## Supplementary Data 1 for "A genomic portrait of zebrafish transposable elements and their spatiotemporal embryonic expression": danRer11.nonalt.fa.out (part 571 of 591)

```
   448    5.1  1.7  0.0  chr9              41749053 41749111 (14710735) + Merlin-1_DR       DNA/Merlin             2118   2177  (8350) 3618350  
  1061   17.8  2.5  0.8  chr9              41749760 41750002 (14709844) C TDR6              DNA                     (1)    249       3 3618351  
   930   23.7  0.5  2.5  chr9              41750781 41750802 (14709044) C Helitron-2_DR     RC/Helitron         (17824)   9588    9571 3618352  
  1504    9.4  0.5  0.0  chr9              41750803 41751004 (14708842) + TDR19C            DNA/hAT-Charlie           2    204   (192) 3618353  
   915   20.3 10.8  3.4  chr9              41751500 41751805 (14708041) C Harbinger-N22_DR  DNA/PIF-Harbinger      (17)    328       1 3618354  
   200   21.6  0.0  5.9  chr9              41751884 41751937 (14707909) C BHIKHARI-3-I_DR   LTR/ERV1             (2768)    593     543 3618355  
   532   19.7  4.6  3.0  chr9              41752381 41752511 (14707335) + DNA7-N2_DR        DNA/hAT-hAT6           1401   1533   (481) 3618356 *
  1754   12.6 17.1  0.3  chr9              41752395 41752721 (14707125) C HE1_DR1           SINE/tRNA-V-RTE        (16)    386       5 3618357  
  1527   19.6  1.1  5.7  chr9              41752397 41752763 (14707083) C DNA8-10_DR        DNA/hAT-Ac           (1823)   2195    1845 3618358 *
  1351   20.8 12.8  4.7  chr9              41752764 41752809 (14707037) C EnSpm-6N1_DR      DNA/CMC-EnSpm        (2822)   6414    5970 3618359  
  3742    8.6  1.5  4.6  chr9              41752860 41753527 (14706319) + DNA-5-8C_DR       DNA/hAT-hAT5             44    691     (0) 3618360  
   281   22.7  7.2  0.0  chr9              41753444 41753540 (14706306) + CryptonV-N5_DR    DNA/Crypton-V         17574  17677  (6860) 3618361 *
  2719   12.6  0.2  2.2  chr9              41753600 41754063 (14705783) C HATN10_DR         DNA/hAT-Ac              (0)    455       1 3618362  
  1000    9.4  0.6  7.0  chr9              41754880 41755061 (14704785) C hAT-N22_DR        DNA/hAT-Ac              (2)   1736    1566 3618363 *
  3455   11.3  4.3  2.6  chr9              41755061 41755662 (14704184) C hAT-N22B_DR       DNA/hAT-Ac            (578)    801     190 3618364  
  3081   10.0  2.8  0.0  chr9              41755663 41756170 (14703676) C Mariner-N38_DR    DNA/TcMar-Tc1          (25)    522       1 3618365  
   253    9.8  0.8  0.0  chr9              41756137 41756177 (14703669) + Merlin-1_DR       DNA/Merlin             2725   2758  (7769) 3618366 *
  1139    6.3  7.5  0.0  chr9              41756172 41756345 (14703501) C hAT-N22_DR        DNA/hAT-Ac           (1551)    187       1 3618367  
   278   22.2  0.0  1.6  chr9              41756433 41756496 (14703350) C HarbingerN7_DR    DNA/PIF-Harbinger       (0)    478     416 3618368  
  1165   13.8  2.0  6.7  chr9              41756498 41756746 (14703100) C DNA-5-8F_DR       DNA/hAT-hAT5          (193)    277      40 3618369  
   898   11.8  0.0  1.5  chr9              41756746 41756883 (14702963) + SINE2-3_DR        SINE/tRNA-V-RTE         224    359     (9) 3618370 *
   593   18.1  0.7  3.0  chr9              41756764 41756900 (14702946) + DNA8-10_DR        DNA/hAT-Ac             3726   3859   (159) 3618371 *
  1537   15.1 13.9  0.3  chr9              41756905 41757243 (14702603) C HarbingerN7_DR    DNA/PIF-Harbinger      (85)    393       9 3618368  
  1056   22.4  3.4  0.8  chr9              41757978 41758211 (14701635) C DNA-1-6_DR        DNA                     (0)    625     386 3618372  
   255   13.3  6.7  0.0  chr9              41758353 41758397 (14701449) C SAT-4_DR          Satellite              (67)     53       6 3618373 *
   390   14.3  5.1  2.5  chr9              41758368 41758446 (14701400) C DNA2-17_DR        DNA                    (66)    109      29 3618374  
  1643    4.9  5.7  0.8  chr9              41758549 41758776 (14701070) + TDR20             DNA/Merlin                1    239     (0) 3618375  
  1888   16.0  5.4  0.8  chr9              41760622 41760974 (14698872) C DNA-AT-1_DR       DNA                    (23)    369       1 3618376  
   402   18.1  3.5 18.9  chr9              41760823 41760992 (14698854) C EnSpm-N10_DR      DNA/CMC-EnSpm        (3420)   5888    5741 3618377 *
  1394   16.9 13.2  1.5  chr9              41761041 41761387 (14698459) + Harbinger-N31B_DR DNA/PIF-Harbinger         1    388   (293) 3618378  
  5288    8.6  6.5  0.5  chr9              41761388 41762217 (14697629) C TDR23             DNA                     (0)   1147     268 3618379  
   564    5.1  1.3  0.0  chr9              41762213 41762290 (14697556) C TDR9              DNA                   (129)     79       1 3618380 *
  2649    7.2  0.3  5.5  chr9              41762223 41762602 (14697244) C HE2_DR            SINE/tRNA-V-RTE         (0)    363       3 3618381  
   651   25.0  0.0 12.3  chr9              41762603 41762636 (14697210) C EnSpm-N11_DR      DNA/CMC-EnSpm        (3808)   1545    1536 3618382 *
  1166    8.5 14.9  0.8  chr9              41762620 41762833 (14697013) C TDR23             DNA                   (903)    244       1 3618379  
   527   20.6 23.5  6.6  chr9              41762834 41763066 (14696780) + Harbinger-N31B_DR DNA/PIF-Harbinger       412    681     (0) 3618383  
  1514   11.7  2.8  1.2  chr9              41764889 41765140 (14694706) + hAT-N157_DR       DNA/hAT-Ac              477    732   (825) 3618384  
  1408   14.3 15.8  0.0  chr9              41764891 41765212 (14694634) + DNA9TA1_DR        DNA/CMC-EnSpm           939   1311  (2022) 3618385 *
  4301   12.0 13.1  1.8  chr9              41766547 41767378 (14692468) + L2-4_DRe          LINE/L2                2683   3606     (1) 3618386  
   237   18.4  8.2  6.2  chr9              41767305 41767414 (14692432) C hAT-N203_DR       DNA/hAT-Tip100       (5244)    297     186 3618387 *
   242   26.2  0.0  1.4  chr9              41773270 41773412 (14686434) C DIRS-4_DR         LTR/Ngaro            (6457)    339     199 3618388  
   259   17.7  0.0  5.9  chr9              41779058 41779111 (14680735) C DNA2-7_DR         DNA                    (47)   9603    9553 3618389  
   988   17.3  1.0  7.2  chr9              41779201 41779406 (14680440) C MuDR-N1_DR        DNA/MULE-MuDR           (1)    895     702 3618390 *
  1003   14.7  1.8  0.6  chr9              41779398 41779568 (14680278) C MuDR-N1_DR        DNA/MULE-MuDR         (723)    173       1 3618391  
   323   18.1  1.4  2.7  chr9              41781545 41781618 (14678228) + Mariner-N1_DR     DNA/TcMar                 4     76   (194) 3618392  
   277   27.1 13.4  0.7  chr9              41781800 41781933 (14677913) + DNA-N37_DR        DNA                       1    151   (516) 3618393  
  3997   12.3  1.8  4.2  chr9              41782172 41782834 (14677012) + HarbingerN1_DR    DNA/PIF-Harbinger         1    648     (2) 3618394  
   215   12.7  6.7  0.0  chr9              41784927 41784983 (14674863) C Merlin-1_DR       DNA/Merlin              (0)  10527   10498 3618395  
   206   17.0  2.1  0.0  chr9              41785151 41785197 (14674649) C Merlin-1_DR       DNA/Merlin          (10479)     48       1 3618396  
  1791   27.2 15.8  1.8  chr9              41786103 41786822 (14673024) C L2-1_DR           LINE/L2              (4159)    826       7 3618397  
   241   26.3  0.0  0.0  chr9              41786888 41786944 (14672902) C Harbinger-N27_DR  DNA/PIF-Harbinger?     (66)    154      98 3618398  
  4686   13.7  6.6  4.2  chr9              41788408 41789423 (14670423) + hAT-N55_DR        DNA/hAT-Tip100            1   1039   (882) 3618399  
   554   11.5  6.6  0.0  chr9              41789471 41789592 (14670254) C TDR7              DNA                   (316)    225      96 3618400  
   329   25.0  0.0  1.4  chr9              41789587 41789659 (14670187) C EnSpm-N11_DR      DNA/CMC-EnSpm        (2374)   2979    2908 3618401 *
  2251    9.3  6.2  1.1  chr9              41789599 41789935 (14669911) + SINE2-4_DR        SINE/tRNA-V-RTE           6    359    (12) 3618402  
  3519   13.4  8.4  0.0  chr9              41789946 41790540 (14669306) C HarbingerN1_DR    DNA/PIF-Harbinger       (5)    645       1 3618403 *
  8760    3.8  2.2  1.6  chr9              41790528 41791752 (14668094) C hAT-N82_DR        DNA/hAT-Ac              (0)   1956     725 3618404  
  1421    4.0  1.7  0.0  chr9              41791744 41791918 (14667928) C hAT-N82_DR        DNA/hAT-Ac           (1778)    178       1 3618405 *
   474    9.0 11.2  0.0  chr9              41791944 41792032 (14667814) C TDR7              DNA                   (441)    100       2 3618400  
   602   10.9  0.0 15.5  chr9              41793633 41793751 (14666095) + HATN10B_DR        DNA/hAT-Ac                1    103   (505) 3618406  
   434   10.6  0.7 12.7  chr9              41794439 41794579 (14665267) C Mariner-N5C_DR    DNA/TcMar            (5576)   2345    2220 3618407  
   209   16.7  3.5  1.7  chr9              41794487 41794602 (14665244) + Mariner-N29_DR    DNA/TcMar-ISRm11        353    470  (1295) 3618408 *
   434   11.7  0.0  2.6  chr9              41794501 41794579 (14665267) + Merlin-1_DR       DNA/Merlin             1526   1602  (8925) 3618409 *
   544    4.3  3.0  7.2  chr9              41794511 41794611 (14665235) C Ginger1-N1_DR     DNA/Ginger-1         (1942)    716     620 3618410  
   412    7.0  0.0  1.0  chr9              41794580 41794627 (14665219) + EnSpm-N11_DR      DNA/CMC-EnSpm           471    561  (4792) 3618411 *
   283   13.3  6.9  1.5  chr9              41794612 41794634 (14665212) + hAT-N107_DR       DNA/hAT-Ac              510    623   (385) 3618412 *
   418   19.8  1.1  1.1  chr9              41795034 41795120 (14664726) + DNA-N28_DR        DNA/PIF-Harbinger       107    193   (372) 3618413  
   243   22.5  5.7  3.1  chr9              41795490 41795536 (14664310) C EnSpm-N26_DR      DNA/CMC-EnSpm         (428)    185      59 3618414  
   270   15.8 10.4  1.2  chr9              41795537 41795613 (14664233) + EnSpm-N26B_DR     DNA/CMC-EnSpm            77    160    (61) 3618415  
  2108   17.6  2.5  3.2  chr9              41795634 41796107 (14663739) + Copia-11_DR-LTR   LTR/Gypsy?                1    471     (0) 3618416  
  1035   12.1  2.5  2.0  chr9              41796453 41796654 (14663192) C DNA11TA1B_DR      DNA/CMC-EnSpm           (0)    203       1 3618417  
  1934   13.9 10.0  0.0  chr9              41796655 41796973 (14662873) C HE1_DR1           SINE/tRNA-V-RTE        (49)    353       2 3618418  
   707   25.9  9.3  0.5  chr9              41796802 41796995 (14662851) C DIRS-9B_DR        LTR/Ngaro             (208)   6971    6761 3618419 *
   354   17.7  4.0 24.6  chr9              41797025 41797272 (14662574) C L1-11_DR          LINE/L1               (160)   7164    6958 3618420  
  2251   11.3  6.8  0.0  chr9              41797505 41797858 (14661988) C HE1_DR1           SINE/tRNA-V-RTE        (23)    379       2 3618421  
   279   21.5  8.2  8.8  chr9              41798306 41798499 (14661347) C Mariner-N31_DR    DNA/TcMar-Tc1          (70)    470     278 3618422 *
   286   17.9 12.6  0.0  chr9              41798411 41798505 (14661341) + ASAT_CY           Satellite                43    149   (113) 3618423  
  3031   12.9 20.7  2.6  chr9              41798602 41799253 (14660593) C TDR13             DNA                     (5)    767       1 3618424  
   744   16.1  2.1  4.7  chr9              41799982 41801458 (14658388) C TDR13             DNA                     (0)    772     416 3618425  
   363   12.3  0.0  0.0  chr9              41801458 41801514 (14658332) C TDR13C            DNA                   (232)    448     392 3618426 *
   214   17.0  4.3  0.0  chr9              41801539 41801585 (14658261) C TDR13E            DNA                   (303)    377     329 3618427  
   267   18.0  6.5 15.3  chr9              41801620 41801711 (14658135) C DNA9-3_DR         DNA/MULE-MuDR?       (5803)   5576    5492 3618428 *
  2273   16.3 15.2  0.4  chr9              41801658 41802118 (14657728) C TDR13             DNA                   (243)    529       1 3618429  
   737    6.1  7.0  0.0  chr9              41803460 41803573 (14656273) C L1-101_DR         LINE/L1                 (9)   2443    2322 3618430  
  3374   13.7  6.3  2.9  chr9              41803574 41804236 (14655610) + Harbinger-N31_DR  DNA/PIF-Harbinger         1    685     (0) 3618431  
  1820    4.3  0.0  2.6  chr9              41804314 41804553 (14655293) + TDR20             DNA/Merlin                1    234     (5) 3618432  
   217    6.1  6.1  0.0  chr9              41804531 41804563 (14655283) + EnSpm-N59_DR      DNA/CMC-EnSpm?         1965   1999  (1670) 3618433 *
   752   11.8  5.1  1.4  chr9              41804566 41804703 (14655143) C L1-101_DR         LINE/L1               (258)   2194    2052 3618430  
  2374   13.3  1.4  5.3  chr9              41804799 41804813 (14655033) C DNA8-17_DR        DNA/hAT-Tip100        (131)   1682    1577 3618434  
  2491   10.7  0.3  2.5  chr9              41804814 41805188 (14654658) C SINE2-4_DR        SINE/tRNA-V-RTE         (0)    371       5 3618435  
  2374   13.3  1.4  5.3  chr9              41805189 41805227 (14654619) C DNA8-17_DR        DNA/hAT-Tip100        (131)   1576    1270 3618434  
   294   21.6 10.2  0.9  chr9              41805304 41805401 (14654445) + DNA8-19_DR        DNA/Merlin              197    303     (3) 3618436  
   219   19.8  0.0  6.6  chr9              41805776 41805856 (14653990) + Polinton-4_DR     DNA/Maverick          17101  17176  (3111) 3618437 *
   224   18.8  0.0  6.7  chr9              41805787 41805866 (14653980) + DNA6-6_DR         DNA                    9944  10018  (1263) 3618438  
   212   19.7  5.2  1.2  chr9              41805802 41805814 (14654032) + hAT-N182_DR       DNA/hAT-Ac              734    760  (1200) 3618439 *
   232    7.1  0.0  0.0  chr9              41805815 41805856 (14653990) C EnSpm-N14_DR      DNA/CMC-EnSpm         (921)   3659    3618 3618440  
   228   21.5  0.0  5.7  chr9              41805824 41805897 (14653949) + Gypsy134-LTR_DR   LTR/Gypsy              1079   1148    (53) 3618441 *
   212   19.7  5.2  1.2  chr9              41805857 41805878 (14653968) + hAT-N182_DR       DNA/hAT-Ac              761    813  (1147) 3618439 *
   493    6.4  0.0  7.6  chr9              41805858 41805942 (14653904) C hAT-27N1_DR       DNA/hAT-Ac             (13)    718     640 3618442  
  1237   22.6  3.1  5.5  chr9              41806203 41806558 (14653288) + EnSpm-N7_DR       DNA/CMC-EnSpm          1892   2239     (0) 3618443  
   846   14.2  0.0  1.4  chr9              41806684 41806826 (14653020) + DNA25TWA2_DR      DNA                      19    159   (643) 3618444  
   991   18.0  6.6  6.9  chr9              41806961 41807294 (14652552) C Gypsy-115-LTR_DR  LTR/Gypsy              (45)    333       1 3618445  
   469   11.8  0.0  7.1  chr9              41807346 41807434 (14652412) + DNA25TWA2_DR      DNA                     200    282   (520) 3618446  
   856    7.6 36.2  0.4  chr9              41807435 41807619 (14652227) C HARBINGER3NB_DR   DNA/PIF-Harbinger       (0)   1268    1018 3618447  
   469   12.5  1.1  2.2  chr9              41807669 41807758 (14652088) C hAT-N70_DR        DNA/hAT?             (1236)     89       1 3618448  
   646    9.1  3.4  0.0  chr9              41807759 41807841 (14652005) C hAT-N135_DR       DNA/hAT-Charlie       (456)     86       1 3618449  
  4735    6.8  8.6  0.8  chr9              41807918 41808603 (14651243) + HATN3B_DR         DNA/hAT-Tip100            1    739   (240) 3618450  
  1335   19.0 18.4  4.8  chr9              41808128 41808675 (14651171) C Helitron-2_DR     RC/Helitron         (21403)   6009    5391 3618451 *
  1218   11.8  0.5  0.0  chr9              41808687 41808873 (14650973) C Kolobok-1N2_DR    DNA/Kolobok-T2        (502)    188       1 3618452  
   585   15.1  1.4 20.0  chr9              41808874 41809080 (14650766) C hAT-27N1_DR       DNA/hAT-Ac            (556)    175       1 3618442  
   294    2.8  0.0  0.0  chr9              41810121 41810156 (14649690) C hAT-N38_DR        DNA/hAT-hAT6            (1)   1028     993 3618453  
   265   20.4  0.0  0.0  chr9              41810157 41810168 (14649678) C DNA8-4A_DR        DNA/hAT-Charlie       (618)    300     253 3618454  
  3019   15.1  9.1  2.1  chr9              41810175 41810791 (14649055) C hAT-N38_DR        DNA/hAT-hAT6          (370)    659       1 3618453  
   747   13.1  8.2  1.9  chr9              41810892 41811086 (14648760) C DNA-N24_DR        DNA                    (25)    952     746 3618455  
  1506   18.8  4.8  0.8  chr9              41811118 41811471 (14648375) + Copia-12B_DR-LTR  LTR/Gypsy?               81    448    (19) 3618456  
  3179   11.9  9.3  6.6  chr9              41811473 41812140 (14647706) + hAT-N42_DR        DNA/hAT-Ac                1    685    (28) 3618457  
   646    9.0  0.0  0.0  chr9              41812129 41812217 (14647629) C Copia-12B_DR-LTR  LTR/Gypsy?            (378)     89       1 3618458 *
   291   12.8  2.6  0.0  chr9              41812288 41812362 (14647484) + DNA11TA1_DR       DNA/CMC-EnSpm             6     83   (729) 3618459  
   416   12.9  2.3  2.3  chr9              41812975 41813061 (14646785) + hAT-N142B_DR      DNA/hAT?                700    786  (1214) 3618460 *
  2790    4.2  0.6  3.1  chr9              41812990 41813355 (14646491) C HE2_DR            SINE/tRNA-V-RTE         (0)    363       7 3618461  
   322   23.2  0.0 10.8  chr9              41813283 41813364 (14646482) + EnSpm-N48B_DR     DNA/CMC-EnSpm          2577   2650  (4309) 3618462 *
  1425   15.5  4.1  0.0  chr9              41813485 41813729 (14646117) + HATN8_DR          DNA/Zisupton              1    255     (0) 3618463  
   414    9.6 11.9  1.1  chr9              41813874 41813956 (14645890) C EnSpm-N4B_DR      DNA/CMC-EnSpm?          (0)    220     129 3618464  
 53797    1.2  1.7  0.3  chr9              41813957 41820172 (14639674) C Kolobok-1_DR      DNA/Kolobok-T2          (0)   6303       1 3618465  
   247    5.7  3.6  5.5  chr9              41820175 41820230 (14639616) C EnSpm-N4B_DR      DNA/CMC-EnSpm?         (90)    130      76 3618464  
  3318   10.9 10.1  0.0  chr9              41820298 41820811 (14639035) + SINE3-1           SINE/5S-Deu-L2           25    590     (0) 3618466  
   900   15.5 17.5  4.6  chr9              41821007 41821297 (14638549) C TE-X-11_DR        Unknown                (28)   2178    1852 3618467  
   237   17.0  1.6  6.7  chr9              41821305 41821367 (14638479) + CryptonV-N5_DR    DNA/Crypton-V          5754   5813 (18724) 3618468 *
   540    8.6  1.2  4.8  chr9              41821337 41821422 (14638424) C hAT-N167B_DR      DNA/hAT-Charlie       (254)   1319    1237 3618469  
   402    3.1  0.0  0.0  chr9              41821403 41821467 (14638379) + (TGAA)n           Simple_repeat             1     65     (0) 3618470 *
   526   11.8  1.0  4.3  chr9              41821423 41821433 (14638413) + EnSpm-6N1_DR      DNA/CMC-EnSpm          6335   6428  (2808) 3618471  
   436   18.8  2.5  4.2  chr9              41821434 41821458 (14638388) + HATN17_DR         DNA/hAT-Tip100          402    521  (1026) 3618472  
   705   11.3  1.7  0.8  chr9              41822264 41822379 (14637467) + DNA11TA1B_DR      DNA/CMC-EnSpm             7    123    (80) 3618473  
   737    6.8  1.7  0.0  chr9              41822409 41822526 (14637320) + (TCTA)n           Simple_repeat             3    122     (0) 3618474  
   601    3.9  1.0  0.0  chr9              41822436 41822538 (14637308) + MOSAT_DR          Satellite              1107   1210   (877) 3618475 *
   223   23.7  8.7  4.5  chr9              41822527 41822580 (14637266) C hAT-13_DR         DNA/hAT-Tip100        (287)   2515    2337 3618476 *
   652   19.5  0.8  0.0  chr9              41822940 41823067 (14636779) C DNA-2-29_DR       DNA                     (3)    129       1 3618477  
   632   16.4  7.3  3.8  chr9              41823304 41823481 (14636365) + hAT-N126B_DR      DNA/hAT-Ac                1    184   (416) 3618478  
   629   14.1  8.1  0.7  chr9              41823677 41823812 (14636034) C hAT-N79_DR        DNA/hAT-Ac              (0)   2089    1944 3618479  
  3325   11.5  1.2  0.0  chr9              41823814 41824307 (14635539) + hAT-N203_DR       DNA/hAT-Tip100         1056   1555  (3986) 3618480  
  2906   11.6  6.0  4.7  chr9              41824305 41824873 (14634973) C hAT-N79_DR        DNA/hAT-Ac            (144)   1945    1370 3618479 *
   385   21.0  0.0  3.7  chr9              41824878 41824900 (14634946) C DNA7-N2_DR        DNA/hAT-hAT6          (294)   1720    1701 3618481  
  2857    4.4  0.8  1.4  chr9              41824901 41825269 (14634577) + SINE2-3_DR        SINE/tRNA-V-RTE           1    367     (1) 3618482  
   350   20.1  2.0  8.7  chr9              41824962 41824974 (14634872) C DNA8-10_DR        DNA/hAT-Ac           (1186)   2831    2741 3618483 *
   651   14.1 35.3  0.0  chr9              41825275 41825430 (14634416) C hAT-N79_DR        DNA/hAT-Ac           (1590)    499     289 3618484  
   404   19.3  7.2  0.0  chr9              41825409 41825424 (14634422) C hAT-15_DR         DNA/hAT-Ac           (3554)     89       1 3618485 *
   438   11.9  3.0  0.0  chr9              41825425 41825491 (14634355) + HATN12B_DR        DNA/hAT-Ac              627    695     (0) 3618486  
   307   18.2  0.0  6.1  chr9              41826077 41826146 (14633700) + DNA-N33_DR        DNA                     464    529  (1174) 3618487  
  1649   18.5 10.6  2.7  chr9              41826156 41826705 (14633141) C hAT-10_DR         DNA/hAT-Tip100          (0)   4480    3889 3618488  
   843   15.6  0.0 12.8  chr9              41826626 41826846 (14633000) C HATN3B_DR         DNA/hAT               (507)    472     277 3618489 *
   439   10.2  0.0  0.0  chr9              41826897 41826955 (14632891) C HATN3B_DR         DNA/hAT               (920)     59       1 3618489  
   206   22.9 18.9  0.0  chr9              41826974 41827095 (14632751) C ANGEL             DNA/Kolobok           (102)    207      63 3618490  
   966    9.6  2.2  0.0  chr9              41827249 41827384 (14632462) + Kolobok-N6_DR     DNA/Kolobok-T2?          94    232   (235) 3618491  
   286   20.0  5.4  2.1  chr9              41827444 41827535 (14632311) + EnSpm-N13_DR      DNA/CMC-EnSpm         20564  20658  (1491) 3618492 *
   326   25.2  4.3  0.8  chr9              41827464 41827579 (14632267) C ANGEL             DNA/Kolobok           (189)    120       1 3618493  
  6605    9.3  9.2  0.5  chr9              41828886 41829938 (14629908) + Kolobok-N7_DR     DNA/Kolobok-T2           33   1176     (0) 3618494  
   248   19.5  0.0  0.0  chr9              41830939 41830979 (14628867) C DNAX-16_DR        DNA                     (0)    423     383 3618495  
  1894    7.2  8.0  0.0  chr9              41831014 41831266 (14628580) + SINE3-1           SINE/5S-Deu-L2            1    274   (316) 3618496  
  3108    1.9  0.3  0.0  chr9              41831267 41831634 (14628212) + Merlin-N1_DR      DNA/Merlin                1    369     (0) 3618497  
   354   13.5  0.0  0.0  chr9              41831635 41831686 (14628160) + SINE3-1           SINE/5S-Deu-L2          267    318   (272) 3618496  
   621    9.4  1.9  0.0  chr9              41831698 41831803 (14628043) C DNAX-16_DR        DNA                    (93)    330     223 3618495  
  1544   12.7  0.8  0.0  chr9              41831805 41832040 (14627806) + DNA-3-2_DR        DNA/PIF-Harbinger         3    240   (733) 3618498 *
  2542   12.0 10.5  3.3  chr9              41832037 41832520 (14627326) + DNA-3-2_DR        DNA/PIF-Harbinger       442    959    (14) 3618499  
   302   15.6  3.7  5.0  chr9              41832569 41832649 (14627197) C DNAX-16_DR        DNA                   (315)    108      29 3618495  
   310   14.7  0.0 11.3  chr9              41833193 41833215 (14626631) + DNA2-16_DR        DNA                   10032  10047  (8004) 3618500  
  1048   12.9 11.4  5.8  chr9              41833216 41833478 (14626368) + ANGEL             DNA/Kolobok               1    277    (32) 3618501  
   316   17.4 16.4  0.8  chr9              41833387 41833502 (14626344) + IS4EU-1_DR        DNA/PIF-ISL2EU         2254   2387  (2617) 3618502 *
  1371    8.9  4.6  0.9  chr9              41833582 41833793 (14626053) + hAT-N60_DR        DNA/hAT-Ac               14    233  (1272) 3618503  
  1287   16.0  2.1  1.2  chr9              41833794 41834033 (14625813) C TDR12             DNA                     (0)    242       1 3618504  
  7659    8.1  7.1  1.4  chr9              41834034 41835233 (14624613) + hAT-N60_DR        DNA/hAT-Ac              238   1505     (0) 3618505  
   858    6.7 19.9  1.0  chr9              41835248 41835413 (14624433) C DNA11TA1B_DR      DNA/CMC-EnSpm           (6)    197       1 3618506  
   250    6.9  0.0  0.0  chr9              41836538 41836566 (14623280) + hAT-N38_DR        DNA/hAT-hAT6              2     30   (999) 3618507  
   216   23.5  3.9  0.0  chr9              41836567 41836585 (14623261) + DNA-6-N9_DR       DNA                     151    200   (959) 3618508 *
  1209   15.2 16.3  5.6  chr9              41836568 41836874 (14622972) + hAT-N38_DR        DNA/hAT-hAT6            167    504   (525) 3618509  
   276    7.5  2.1  0.7  chr9              41836847 41836901 (14622945) + Helitron-1N2_DR   RC/Helitron               1     46  (2148) 3618510 *
   393    7.5  0.0  0.0  chr9              41836869 41836921 (14622925) + Helitron-1N3_DR   RC/Helitron               3     55  (1788) 3618511  
   417   12.3  7.4  0.0  chr9              41836956 41837036 (14622810) + hAT-N38_DR        DNA/hAT-hAT6            504    590   (439) 3618512  
   279    7.7  0.0  0.0  chr9              41837036 41837074 (14622772) + hAT-N38_DR        DNA/hAT-hAT6            991   1029     (0) 3618513 *
   700   24.8  5.4 10.4  chr9              41838223 41838275 (14621571) + EnSpmN1_DR        DNA/CMC-EnSpm          5186   5220  (1361) 3618514  
  1291   24.2  2.8  4.0  chr9              41838276 41838625 (14621221) C DNA2-15_DR        DNA/hAT-Ac              (0)    530     185 3618515  
  5891    6.0 15.7  1.6  chr9              41838626 41839530 (14620316) C hAT-N96_DR        DNA/hAT-Ac              (0)   1031       1 3618516  
   221   28.4  5.6  1.1  chr9              41839531 41839596 (14620250) + EnSpmN1_DR        DNA/CMC-EnSpm          4390   4459  (2122) 3618517 *
   427   17.7  0.0  0.0  chr9              41839550 41839628 (14620218) C TDR15             DNA/hAT-Ac            (470)     79       1 3618518  
   219   17.9  6.1 15.4  chr9              41840844 41840942 (14618904) C ANGEL             DNA/Kolobok             (0)    309     219 3618519  
  2582    8.0  5.0  0.0  chr9              41841125 41841487 (14618359) + HE1_DR1           SINE/tRNA-V-RTE           2    382    (20) 3618520  
  1185   16.9  1.2 28.0  chr9              41841133 41841534 (14618312) + DNA8-25_DR        DNA                    1902   2219  (1748) 3618521 *
  2317   12.6  5.6  2.3  chr9              41841815 41842379 (14617467) + HARBINGERN2C_DR   DNA/PIF-Harbinger        25    833   (110) 3618522  
  8973    0.7  2.8  0.6  chr9              41842380 41843420 (14616426) + hAT-N165B_DR      DNA/hAT-Ac                1   1064     (0) 3618523  
   914   18.6  3.4  0.6  chr9              41843421 41843588 (14616258) + HARBINGERN2B_DR   DNA/PIF-Harbinger       627    799     (0) 3618524  
   203   14.7  0.0  0.0  chr9              41844620 41844653 (14615193) C BEL-41_DRe-I      LTR/Pao              (3433)   3600    3567 3618525  
  3148   16.6  3.8  1.2  chr9              41844841 41845426 (14614420) C TDR8D             DNA                    (78)    601       1 3618526  
   719   16.2  1.6  6.2  chr9              41845736 41845919 (14613927) C TDR16             DNA/Merlin              (0)    313     138 3618527  
  1703   14.8 24.7  1.9  chr9              41845935 41846497 (14613349) + HATN12B_DR        DNA/hAT-Ac                1    689     (6) 3618528  
   561   21.2  7.0  6.4  chr9              41846678 41846939 (14612907) C SAT-26_DR         Satellite            (1601)   2282    2058 3618529 *
  2211   13.7  4.1  0.0  chr9              41846751 41847114 (14612732) C HE1_DR1           SINE/tRNA-V-RTE        (22)    380       2 3618530  
   551   17.5  1.9  0.9  chr9              41847116 41847219 (14612627) C ASAT_CY           Satellite             (109)    153      49 3618531  
   837   17.1  1.1  3.8  chr9              41848181 41848368 (14611478) C Merlin-1_DR       DNA/Merlin           (9290)   1237    1055 3618532  
   369   27.0  4.0  0.0  chr9              41848241 41848270 (14611576) + DNA-X-5_DR        DNA/hAT                 951   1104   (117) 3618533 *
   443   22.9  2.5  0.0  chr9              41848271 41848388 (14611458) + DNA8-25_DR        DNA                     611    731  (3236) 3618534 *
   668   10.2  0.0  0.0  chr9              41848285 41848392 (14611454) C hAT-N131_DR       DNA/hAT-Ac           (1773)    291     184 3618535  
   298   27.0  3.2  0.8  chr9              41848289 41848411 (14611435) C hAT-13_DR         DNA/hAT-Tip100        (337)   2465    2340 3618536 *
  3125    8.7  2.2  5.6  chr9              41848319 41848386 (14611460) + Merlin-1_DR       DNA/Merlin             1059   1542  (8985) 3618537  
  3184    4.4  1.2  5.3  chr9              41848387 41848818 (14611028) + DNA-X-4B_DR       DNA                       1    415     (6) 3618538  
  1113   12.1  1.5  3.5  chr9              41848819 41849023 (14610823) + DNA9-4_DR         DNA                     219    419     (0) 3618539  
   224    6.0  4.0  0.0  chr9              41849805 41849854 (14609992) C DNA-6-N2_DR       DNA                  (4214)    842     791 3618540  
   560   14.2  0.9  0.9  chr9              41849866 41849979 (14609867) C DNAX-16_DR        DNA                    (62)    361     248 3618541  
   206   13.5  0.0  2.7  chr9              41850019 41850056 (14609790) C DNAX-16_DR        DNA                   (301)    122      86 3618541  
   238   20.1  0.0  5.5  chr9              41850143 41850200 (14609646) + hAT-N87_DR        DNA/hAT-Ac                1     55   (465) 3618542  
   610    5.6  0.0  0.0  chr9              41850205 41850276 (14609570) + hAT-N23_DR        DNA/hAT-Ac                1     72  (1666) 3618543  
   349   16.7  4.6  3.4  chr9              41850271 41850357 (14609489) + ENSPM-6_DR        DNA/CMC-EnSpm         30493  30580  (2036) 3618544 *
  2476   11.1 15.9  0.2  chr9              41850293 41850751 (14609095) + hAT-N23_DR        DNA/hAT-Ac             1208   1738     (0) 3618545  
   821   20.5  5.5 18.2  chr9              41850802 41851237 (14608609) + hAT-N87_DR        DNA/hAT-Ac              124    512     (8) 3618546  
   203    5.3  7.3  7.3  chr9              41852111 41852151 (14607695) + EnSpm-N46_DR      DNA/CMC-EnSpm?          404    444  (3296) 3618547  
  1749   11.4  5.3  0.3  chr9              41852389 41852669 (14607177) C TC1DR2            DNA/TcMar-Tc1         (434)    442     148 3618548  
   937   18.8  1.0  5.0  chr9              41852649 41852855 (14606991) + DNA6-6_DR         DNA                    4161   4359  (6922) 3618549 *
  1186   11.6  0.0  1.2  chr9              41852682 41852855 (14606991) + hAT-N137_DR       DNA/hAT-Ac             2337   2508  (1063) 3618550 *
  4123   10.5 26.4  1.4  chr9              41852849 41853745 (14606101) C DNA-X-4_DR        DNA                   (124)   1121       4 3618551  
  1002   17.5  1.0  4.2  chr9              41852856 41852876 (14606970) C EnSpm-15_DR       DNA/CMC-EnSpm       (10173)   1279    1091 3618552 *
   276   26.0  1.3  0.0  chr9              41855883 41855959 (14603887) C hAT-N66B_DR       DNA/hAT-Charlie        (90)    105      28 3618553  
  5569    7.2 11.9  0.3  chr9              41855962 41856801 (14603045) C TDR2              DNA/TcMar-Tc1           (0)    937       1 3618554  
   857   19.9  8.2  0.0  chr9              41856811 41857016 (14602830) C TDR13D            DNA                   (486)    276      54 3618555  
   441   17.1  0.0 11.6  chr9              41857491 41857596 (14602250) C DNA2-17_DR        DNA                    (80)     95       1 3618556  
  2168   10.3 15.4  0.0  chr9              41858166 41858535 (14601311) C TDR5              DNA/CMC-EnSpm           (0)    531     105 3618557 *
  3985   12.7  5.8  0.6  chr9              41858530 41859184 (14600662) C TDR22B            DNA                   (453)    795     107 3618558  
   400   18.2  2.3  0.0  chr9              41859184 41859271 (14600575) + DNA-2-29_DR       DNA                      43    132     (0) 3618559 *
   391   14.9  3.4  2.2  chr9              41859193 41859281 (14600565) + Zisupton-6_DR     DNA/Zisupton           9537   9626 (12490) 3618560 *
   655   13.2  2.5  0.6  chr9              41859233 41859392 (14600454) C Zisupton-7_DR     DNA/Zisupton         (5507)  11575   11413 3618561  
   336   22.8  0.0  2.4  chr9              41859284 41859315 (14600531) C EnSpm-7_DR        DNA/CMC-EnSpm        (3838)   7196    7099 3618562 *
   375   10.7  1.1  4.7  chr9              41859316 41859403 (14600443) C DNA6-6_DR         DNA                  (1273)  10008    9924 3618563  
  1174   19.6  3.1  9.2  chr9              41860143 41860191 (14599655) C DNA-8-9_DR        DNA/hAT-Ac           (1242)   2477    2175 3618564  
  1920    9.3  2.2  0.7  chr9              41860192 41860463 (14599383) + SINE2-4_DR        SINE/tRNA-V-RTE           9    284    (87) 3618565  
   207   10.3  0.0  0.0  chr9              41860514 41860542 (14599304) + DNA9-N1_DR        DNA/MULE-NOF           4582   4610   (406) 3618566 *
   759   21.1  2.5  0.0  chr9              41860518 41860678 (14599168) C Penelope-5_DR     LINE/Penelope         (479)   2397    2233 3618567 *
  1451   11.3  0.9  0.0  chr9              41860544 41860756 (14599090) C SINE2-4_DR        SINE/tRNA-V-RTE         (0)    371     157 3618568  
  1157   13.8 21.8  0.3  chr9              41860757 41861004 (14598842) C DNA9-N1_DR        DNA/MULE-NOF         (4708)    308       8 3618569  
  5212    2.5  1.1  0.2  chr9              41861090 41861721 (14598125) + EnSpm-N23_DR      DNA/CMC-EnSpm             1    638     (0) 3618570  
  1798   13.2  0.4  0.0  chr9              41862439 41862696 (14597150) + ENSPM-2N_DR       DNA/CMC-EnSpm             1    259  (1279) 3618571 *
  2171    9.8 11.7  0.7  chr9              41862683 41863085 (14596761) + ENSPM-2N_DR       DNA/CMC-EnSpm           631   1077   (461) 3618572  
   465   10.5  0.0  4.4  chr9              41863103 41863221 (14596625) + Zisupton-7_DR     DNA/Zisupton          11368  11488  (5594) 3618573  
   418   16.8  4.4  0.0  chr9              41863130 41863242 (14596604) C EnSpm-N14_DR      DNA/CMC-EnSpm         (929)   3651    3534 3618574 *
   258   26.9  3.5  1.4  chr9              41863131 41863164 (14596682) + DIRS-15B_DR       LTR/Ngaro              3971   4085  (1224) 3618575 *
   319   21.8  7.8  0.9  chr9              41863165 41863266 (14596580) + hAT-N48C_DR       DNA/hAT-Ac             1698   1806   (493) 3618576 *
   624   20.5  0.0  2.3  chr9              41863209 41863343 (14596503) + Copia-11F_DR-LTR  LTR/Gypsy?              314    445     (0) 3618577  
   291   22.8  4.2  7.5  chr9              41863365 41863530 (14596316) C hAT-N110_DR       DNA/hAT?               (32)    665     505 3618578  
   499   11.8  1.1  2.3  chr9              41863840 41863926 (14595920) C DNA8-10_DR        DNA/hAT-Ac            (157)   3861    3776 3618579  
  7171    3.6  1.7  1.9  chr9              41863931 41864828 (14595018) + MuDR-N1_DR        DNA/MULE-MuDR             1    896     (0) 3618580  
   689   14.9  1.6  0.8  chr9              41864721 41864842 (14595004) + hAT-N203_DR       DNA/hAT-Tip100         3340   3462  (2079) 3618581 *
   522   26.2 10.2  7.0  chr9              41864825 41864972 (14594874) + Merlin-1_DR       DNA/Merlin             8259   8569  (1956) 3618582 *
  1212   18.1 12.8  0.0  chr9              41864836 41865101 (14594745) C HE1_DR1           SINE/tRNA-V-RTE       (102)    300       1 3618583  
   643   22.9  3.2  0.6  chr9              41864973 41865126 (14594720) C DNA8-10_DR        DNA/hAT-Ac           (2016)   2002    1845 3618584 *
   223   19.4  0.0  9.6  chr9              41865439 41865495 (14594351) C Gypsy-24-I_DR     LTR/Gypsy            (1309)   3220    3169 3618585  
   574   20.6 14.9 10.3  chr9              41865647 41865985 (14593861) + Mariner-N16_DR    DNA/TcMar-Tc1             3    356   (244) 3618586  
  1457   15.5  6.2  2.2  chr9              41865986 41866313 (14593533) C DIRS-4N1-LTR_DR   LTR/Ngaro               (0)    354      83 3618587  
  1068   10.0  4.2 15.9  chr9              41866277 41866514 (14593332) + HE1_DR1           SINE/tRNA-V-RTE         167    380    (22) 3618588 *
   476   20.7  6.0  6.7  chr9              41866388 41866537 (14593309) + Penelope-1_DR     LINE/Penelope          3733   3881   (565) 3618589 *
  1453   16.0  0.8  0.0  chr9              41866527 41866764 (14593082) C DNA-N28_DR        DNA/PIF-Harbinger     (325)    240       1 3618590  
   360   22.1  4.7  9.1  chr9              41866780 41866928 (14592918) + Mariner-N16_DR    DNA/TcMar-Tc1           458    600     (0) 3618591  
   389   17.0  5.3  1.0  chr9              41867006 41867100 (14592746) C Mariner-N16_DR    DNA/TcMar-Tc1         (501)     99       1 3618592  
  5392   12.1  6.6  1.9  chr9              41867810 41868782 (14591064) C DNA-8-22_DR       DNA/hAT-Ac              (1)   1433     416 3618593  
  5465   11.1 10.5  0.4  chr9              41868832 41869706 (14590140) C TDR8B             DNA/hAT-Ac              (0)    963       1 3618594  
   892   14.9  5.0  1.9  chr9              41869707 41869905 (14589941) C Mariner-N12_DR    DNA/TcMar-Tc1          (17)    207       3 3618595  
   712   17.0  7.1  2.7  chr9              41870473 41870684 (14589162) C EnSpm-N26B_DR     DNA/CMC-EnSpm           (0)    221       1 3618596  
  4478    5.6  3.4  1.9  chr9              41870754 41871363 (14588483) + hAT-N19_DR        DNA/hAT-Charlie           1    590    (70) 3618597  
   318   18.0  0.0 27.4  chr9              41871917 41872023 (14587823) + DNA9-5_DR         DNA                    3361   3444  (1483) 3618598  
   217   16.7  0.0 14.3  chr9              41872781 41872836 (14587010) C ANGEL             DNA/Kolobok            (99)    210     162 3618599  
   960   25.4 17.9  1.8  chr9              41872850 41873190 (14586656) + DNA2-15_DR        DNA/hAT-Ac               25    419   (111) 3618600  
   622   24.8  0.0  0.0  chr9              41873711 41873839 (14586007) + SINE2-1_DR        SINE/tRNA                 6    134    (64) 3618601  
   544   18.4  2.5  8.1  chr9              41873891 41874331 (14585515) C HAT1-N1B_DR       DNA/hAT-Ac            (552)    187      13 3618602  
  4208    6.6  1.8  0.7  chr9              41874336 41874884 (14584962) C Harbinger-8N1_DR  DNA/PIF-Harbinger       (0)    555       1 3618603  
   363   15.8  0.0  4.3  chr9              41874885 41874946 (14584900) C DNA2-14_DR        DNA                  (5077)   2545    2487 3618604 *
   692   16.5  1.8 13.6  chr9              41874883 41874966 (14584880) C HAT1-N1B_DR       DNA/hAT-Ac            (552)    187     125 3618605  
   239   21.3  3.5  6.0  chr9              41874967 41875051 (14584795) C EnSpm-22N2_DR     DNA/CMC-EnSpm        (4196)   1351    1269 3618606 *
   336   19.4  0.0  1.6  chr9              41874993 41875055 (14584791) + EnSpm-22N2_DR     DNA/CMC-EnSpm          1252   1313  (4234) 3618607  
   692   16.5  1.8 13.6  chr9              41875056 41875217 (14584629) C HAT1-N1B_DR       DNA/hAT-Ac            (552)    124       1 3618605  
  1113   12.7  1.6  0.0  chr9              41875221 41875409 (14584437) C Copia-11C_DR-LTR  LTR/Gypsy?            (244)    192       1 3618608  
  1798    8.9  2.5  0.3  chr9              41875414 41875695 (14584151) C EnSpm-N21_DR      DNA/CMC-EnSpm           (0)    479     192 3618609  
   255    9.3  0.0  4.7  chr9              41875704 41875748 (14584098) C EnSpm-N21_DR      DNA/CMC-EnSpm         (436)     43       1 3618609  
   217    6.6  0.0  3.3  chr9              41876797 41876859 (14582987) C Helitron-2_DR     RC/Helitron         (21121)   6291    6231 3618610  
  2135   14.5  5.7  2.6  chr9              41877907 41878360 (14581486) + hAT-N194_DR       DNA/hAT-Charlie         662   1129   (673) 3618611  
  1595   11.3  0.8  2.5  chr9              41878432 41878675 (14581171) + EnSpm-N11_DR      DNA/CMC-EnSpm          5019   5258    (95) 3618612  
  5328    5.3  1.5  0.9  chr9              41878690 41879359 (14580487) + HarbingerN2_DR    DNA/PIF-Harbinger         1    674     (0) 3618613  
   349   12.4  7.3 11.4  chr9              41879360 41879441 (14580405) + EnSpm-N11_DR      DNA/CMC-EnSpm          5275   5353     (0) 3618614  
   319   12.6  0.0 17.6  chr9              41879454 41879607 (14580239) + hAT-N110_DR       DNA/hAT?                567    697     (0) 3618615  
   255   19.2  4.0  1.3  chr9              41879644 41879717 (14580129) C piggyBac-N20_DR   DNA/PiggyBac          (479)    163      88 3618616  
   283   15.6  0.0 10.8  chr9              41879767 41879838 (14580008) C piggyBac-N20_DR   DNA/PiggyBac          (577)     65       1 3618616  
   904   20.1 17.0  2.9  chr9              41880231 41880506 (14579340) C HarbingerN7_DR    DNA/PIF-Harbinger       (6)    472     159 3618617  
   552   21.9  0.0  0.0  chr9              41880467 41880495 (14579351) C DNA6-9_DR         DNA/hAT-hAT5           (92)    602     574 3618618 *
  2237    6.0  7.9  0.6  chr9              41880496 41880799 (14579047) + DNA-5-5_DR        DNA/hAT                   1    326  (1027) 3618619 *
  3772    5.4 11.6  1.2  chr9              41880791 41881393 (14578453) + DNA-5-5_DR        DNA/hAT                 689   1353     (0) 3618620  
   984   13.9  4.2  0.0  chr9              41881394 41881557 (14578289) C HarbingerN7_DR    DNA/PIF-Harbinger     (307)    171       1 3618621  
   280   18.7  9.6  3.4  chr9              41881485 41881567 (14578279) + MuDR-2_DR         DNA/MULE-MuDR         10987  11074 (12859) 3618622 *
  1064    6.6  0.7  0.7  chr9              41881624 41881760 (14578086) C DNA8-8_DR         DNA/hAT-Charlie         (0)   1207    1071 3618623  
  4093    3.8  0.6  6.1  chr9              41881763 41882387 (14577459) + Tx1-19_DR         LINE/L1-Tx1            4781   5373     (8) 3618624 *
  4613    7.7 25.5  1.7  chr9              41882387 41883254 (14576592) C DNA8-8_DR         DNA/hAT-Charlie       (124)   1083      13 3618625  
  3532    7.0  3.6  0.8  chr9              41883295 41883800 (14576046) + hAT-N151_DR       DNA/hAT-Ac                1    520    (14) 3618626  
  1629    6.3  0.8  2.9  chr9              41883814 41884057 (14575789) C DNA8-8_DR         DNA/hAT-Charlie       (777)    430     192 3618627  
   294    5.0  0.0  2.3  chr9              41884209 41884252 (14575594) C DIRS-1E-LTR_DR    LTR/Ngaro               (0)    690     654 3618628  
   256   17.6  0.0  1.8  chr9              41884234 41884291 (14575555) C DIRS-1-LTR_DR     LTR/Ngaro             (496)    126      70 3618629 *
  1070    7.1  4.6  5.7  chr9              41884315 41884509 (14575337) + hAT-N106_DR       DNA/hAT-Ac              602    794     (1) 3618630  
  1867   17.8  3.7  3.5  chr9              41885318 41885778 (14574068) C piggyBac-N14_DR   DNA/PiggyBac?           (0)    997     536 3618631  
   504   17.0 14.9  3.9  chr9              41885769 41885909 (14573937) C hAT-N116_DR       DNA/hAT-Ac           (1029)    156       1 3618632 *
  1318   16.8 12.1  0.9  chr9              41885916 41886222 (14573624) + Kolobok-N14_DR    DNA/Kolobok-T2?          64    404    (15) 3618633  
   373   15.9  1.4  0.0  chr9              41887153 41887215 (14572631) + DNA-8-24_DR       DNA/hAT-Tip100          493    556  (1227) 3618634  
  3009   12.5 20.7  1.8  chr9              41887216 41887866 (14571980) C TDR13             DNA                     (0)    772       1 3618635  
   452   12.9  0.3  2.0  chr9              41887222 41887235 (14572611) + TDR6              DNA                      21     81  (1393) 3618636 *
   216   17.7 16.1  0.0  chr9              41887947 41888008 (14571838) C TDR6              DNA                   (176)     74       3 3618637  
   307   25.7  3.9  1.9  chr9              41888253 41888355 (14571491) C piggyBac-N5C_DR   DNA/PiggyBac?        (2084)    227     123 3618638  
   240   17.8  0.0  0.0  chr9              41888980 41889024 (14570822) C Mariner-N31_DR    DNA/TcMar-Tc1          (56)    484     440 3618639  
  2688    5.8  7.7  4.6  chr9              41889253 41889720 (14570126) C Mariner-N38_DR    DNA/TcMar-Tc1          (32)    515      34 3618640  
   328   15.0 35.8  0.6  chr9              41889604 41889737 (14570109) + Kolobok-4_DR      DNA/Kolobok-T2         3318   3498  (3133) 3618641 *
   416    7.3 27.8  0.8  chr9              41889642 41889738 (14570108) + CryptonV-N4_DR    DNA/Crypton-V          4980   5102  (8391) 3618642  
   318   17.4 22.5  1.1  chr9              41889738 41889752 (14570094) + Dada-U1A_DR       DNA/Dada               3717   3897  (7082) 3618643 *
  3385    8.2 11.4  4.4  chr9              41889743 41890355 (14569491) C DNA-X-4_DR        DNA                   (534)    711      58 3618644  
   639   18.9  9.0 10.7  chr9              41890110 41890499 (14569347) C MuDR-2N1_DR       DNA/MULE-MuDR        (7332)   4893    4510 3618645 *
   320   18.1  6.8  2.7  chr9              41890346 41890521 (14569325) C Helitron-2_DR     RC/Helitron         (21042)   6370    6188 3618646 *
   656    8.0  0.4  2.6  chr9              41890377 41890525 (14569321) + DNA9-6_DR         DNA                    7423   7567   (317) 3618647  
   214    5.4  0.0 29.4  chr9              41890408 41890539 (14569307) + EnSpm-N1_DR       DNA/CMC-EnSpm          2012   2113   (417) 3618648 *
   219   24.4  6.1  0.0  chr9              41890970 41891051 (14568795) C ENSPM-6_DR        DNA/CMC-EnSpm       (18579)  14037   13951 3618649  
   212   21.5  0.0  4.3  chr9              41890990 41891062 (14568784) + Polinton-4N1_DR   DNA/Maverick           4748   4817  (5619) 3618650 *
   223   22.4  6.9  1.6  chr9              41891063 41891100 (14568746) + Gypsy82-LTR_Dr    LTR/Gypsy               660    722   (623) 3618651  
  2500    8.8 10.7  0.5  chr9              41891477 41891877 (14567969) C DNA15TA1_DR       DNA/CMC-EnSpm           (0)    442       1 3618652  
  1497   10.9  2.5  0.4  chr9              41891878 41892115 (14567731) C Mariner-N7_DR     DNA/TcMar              (18)    243       1 3618653  
   286   27.2  2.2 17.0  chr9              41893407 41893423 (14566423) + SAT-10_DR         Satellite                 1     39  (1328) 3618654  
   339   24.0  0.0  8.0  chr9              41893424 41893518 (14566328) + TE-X-16_DR        DNA/Crypton-A             1     88   (265) 3618655  
   286   27.2  2.2 17.0  chr9              41893519 41893552 (14566294) + SAT-10_DR         Satellite                40    124  (1243) 3618654  
   441   11.9  8.8 14.3  chr9              41893554 41893700 (14566146) C IS3EU-1_DR        DNA/IS3EU            (5011)   3693    3554 3618656 *
   623    8.1 11.6  0.8  chr9              41893597 41893708 (14566138) C EnSpm-N16_DR      DNA/CMC-EnSpm          (35)    167      44 3618657  
   401   21.5  9.1  6.3  chr9              41893714 41893867 (14565979) + TE-X-16_DR        DNA/Crypton-A           196    353     (0) 3618658  
  1452   14.8  4.8  0.0  chr9              41893886 41894135 (14565711) + MuDR-N2_DR        DNA/MULE-MuDR             6    267    (56) 3618659  
  3987    8.6  5.1  1.3  chr9              41894149 41894737 (14565109) + TC1DR3            DNA/TcMar-Tc1           615   1225     (0) 3618660  
   267   10.5  0.0  0.0  chr9              41895707 41895744 (14564102) + EnSpm-N23_DR      DNA/CMC-EnSpm            44     81   (557) 3618661  
  3627   16.7  6.4  5.9  chr9              41895746 41896541 (14563305) + DNA25TWA2_DR      DNA                       1    800     (2) 3618662  
   409   23.9  0.7  5.2  chr9              41896638 41896778 (14563068) + EnSpm-N23_DR      DNA/CMC-EnSpm           498    632     (6) 3618663  
  2532    5.7  1.6  3.9  chr9              41896835 41897200 (14562646) C DNA6-6_DR         DNA                  (6715)   4566    4209 3618664  
  2383   17.7 16.3  4.7  chr9              41896846 41897328 (14562518) C DNA8-17_DR        DNA/hAT-Tip100        (146)   1667    1084 3618665 *
  2994    6.8 12.5  0.7  chr9              41897329 41897817 (14562029) C Mariner-N38_DR    DNA/TcMar-Tc1           (1)    546       1 3618666  
   245   20.6  0.0  1.6  chr9              41897765 41897783 (14562063) + EnSpm-N2_DR       DNA/CMC-EnSpm          3082   3143   (871) 3618667 *
   293   11.4  2.3  0.0  chr9              41897784 41897827 (14562019) + Merlin-1_DR       DNA/Merlin             2718   2762  (7765) 3618668  
  9475    3.8  0.1  1.0  chr9              41898152 41899305 (14560541) + Harbinger3N_DR    DNA/PIF-Harbinger         1   1144     (0) 3618669  
  1082   10.1  1.9  6.4  chr9              41899530 41899741 (14560105) C DNA11TA1B_DR      DNA/CMC-EnSpm           (0)    203       1 3618670  
   261   19.1  5.4  9.0  chr9              41899667 41899758 (14560088) + Zisupton-7_DR     DNA/Zisupton           9821   9909  (7173) 3618671 *
  1062   19.4 12.5  7.7  chr9              41899820 41900244 (14559602) C piggyBac-N18_DR   DNA/PiggyBac            (6)    648     205 3618672  
  5358    6.1  1.9  0.4  chr9              41900251 41900978 (14558868) C hAT-32N1_DR       DNA/hAT-Charlie         (0)    933     195 3618673  
  2917    9.7  5.5  2.2  chr9              41900998 41901471 (14558375) C hAT-N203_DR       DNA/hAT-Tip100       (3990)   1551    1063 3618674  
   793    7.3  0.0  1.8  chr9              41901469 41901580 (14558266) C hAT-32N1_DR       DNA/hAT-Charlie       (797)    136      27 3618673 *
   245   24.2 11.9  1.6  chr9              41901675 41901850 (14557996) C L1-46_DR          LINE/L1                (83)   5631    5438 3618675  
  1606   16.8  4.5  7.0  chr9              41901858 41902280 (14557566) + Copia-11B_DR-LTR  LTR/Gypsy?                8    420    (48) 3618676  
   720   22.8 18.6  6.5  chr9              41902301 41902699 (14557147) C L1-46_DR          LINE/L1               (269)   5445    5002 3618675  
   403    8.8  0.0  0.0  chr9              41902701 41902757 (14557089) + TDR20             DNA/Merlin                2     58   (181) 3618677  
   405   23.7 10.2  3.4  chr9              41902760 41902777 (14557069) C DNA-2-4_DR        DNA                   (808)    591     417 3618678  
   539   18.6 13.7  0.6  chr9              41902778 41902923 (14556923) C piggyBac-N18_DR   DNA/PiggyBac          (489)    165       1 3618672  
   236   12.6  0.0  7.5  chr9              41903322 41903364 (14556482) + Gypsy-186_DR-I    LTR/Gypsy              4380   4419  (1508) 3618679  
   237   20.0  0.0  0.0  chr9              41904924 41904963 (14554883) + EnSpm-8_DR        DNA/CMC-EnSpm          6065   6104  (3337) 3618680  
   218   16.3  0.0  2.0  chr9              41904937 41904986 (14554860) + DNA2-8_DR         DNA/CMC-EnSpm          1622   1670  (2737) 3618681 *
   507   19.4  1.3  6.0  chr9              41905005 41905229 (14554617) + Zisupton-6_DR     DNA/Zisupton           9168   9382 (12734) 3618682 *
   735   10.3  0.5  8.1  chr9              41905047 41905258 (14554588) + ZFERV-2-I_DR      LTR/ERV1                703    899  (9665) 3618683  
   318   28.0  9.9  4.6  chr9              41905057 41905171 (14554675) + DNA9-3_DR         DNA/MULE-MuDR?         9447   9594  (1785) 3618684 *
   321   10.3  0.0  8.2  chr9              41905172 41905277 (14554569) C EnSpm-N40B_DR     DNA/CMC-EnSpm         (748)   4759    4662 3618685  
   318   28.0  9.9  4.6  chr9              41905278 41905610 (14554236) + DNA9-3_DR         DNA/MULE-MuDR?         9595  10028  (1351) 3618684 *
   480    0.0  0.0  0.0  chr9              41905491 41905550 (14554296) + Merlin-1_DR       DNA/Merlin             8074   8133  (2394) 3618686 *
   537    4.2  0.0  3.7  chr9              41905511 41905623 (14554223) + Zisupton-6_DR     DNA/Zisupton           1129   1222 (20894) 3618687  
   434   12.7  1.4  0.8  chr9              41905551 41905620 (14554226) C Helitron-4_DR     RC/Helitron         (19925)  11940   11804 3618688 *
   405   15.6  3.1  0.0  chr9              41905624 41905638 (14554208) + ZFERV-2-I_DR      LTR/ERV1                768    899  (9665) 3618689  
   764   10.9  7.9  1.3  chr9              41906149 41906288 (14553558) + DNA11TA1_DR       DNA/CMC-EnSpm            55    203     (0) 3618690  
   590   15.1 10.2  1.4  chr9              41906353 41906480 (14553366) C Kolobok-N16_DR    DNA/Kolobok?          (143)   1099     961 3618691  
   505   14.8  0.0  0.0  chr9              41906533 41906613 (14553233) C Kolobok-N16_DR    DNA/Kolobok?          (596)    646     566 3618691  
  3085    7.1  2.6  0.0  chr9              41906622 41907042 (14552804) + DNA-8-16_DR       DNA/hAT-hobo?             1    432  (1459) 3618692 *
  4241    5.1  2.9  3.8  chr9              41907036 41907626 (14552220) + DNA-8-16_DR       DNA/hAT-hobo?          1306   1891     (0) 3618693  
   328   20.1  0.0  6.7  chr9              41907795 41907874 (14551972) C Kolobok-N16_DR    DNA/Kolobok?         (1166)     76       2 3618691  
  3749   10.2  1.9  0.7  chr9              41908025 41908555 (14551291) + SINE3-1a          SINE/5S-Deu-L2           31    567     (3) 3618694  
   430   22.9  5.5  9.5  chr9              41908596 41908759 (14551087) C Kolobok-N2_DR     DNA/Kolobok-T2        (241)   1130     973 3618695  
   489   14.8 13.7  1.1  chr9              41908812 41908929 (14550917) C Kolobok-N2_DR     DNA/Kolobok-T2        (958)    413     289 3618696  
   212   19.6  2.2  0.0  chr9              41909084 41909129 (14550717) C hAT-N111_DR       DNA/hAT-Ac           (1048)     54       8 3618697  
   424   11.2  2.5  5.5  chr9              41909416 41909435 (14550411) + Polinton-4N1_DR   DNA/Maverick           4679   4753  (5683) 3618698  
   383   14.0  0.0  1.1  chr9              41909444 41909537 (14550309) C EnSpm-N14_DR      DNA/CMC-EnSpm         (932)   3648    3556 3618699  
   580    8.5  1.8  4.8  chr9              41909538 41909550 (14550296) + ENSPM-6_DR        DNA/CMC-EnSpm         14876  14938 (17678) 3618700  
  1320   18.0 15.1  1.1  chr9              41910649 41910973 (14548873) C Kolobok-N3_DR     DNA/Kolobok-T2?         (0)    370       1 3618701  
  1562   19.4  5.4  0.3  chr9              41911083 41911433 (14548413) + DNA-AT-1_DR       DNA                       1    369    (23) 3618702  
   237   21.7 10.0  1.3  chr9              41911376 41911445 (14548401) C Merlin-1_DR       DNA/Merlin           (1405)   9122    9047 3618703 *
  2769    6.4  0.3  0.6  chr9              41911908 41912270 (14547576) C HE2_DR            SINE/tRNA-V-RTE         (0)    363       2 3618704  
   807   17.0 16.1  0.0  chr9              41913573 41913795 (14546051) C ANGEL             DNA/Kolobok             (0)    309      51 3618705  
   418   27.8 11.1  0.8  chr9              41913611 41913835 (14546011) + EnSpm-N13_DR      DNA/CMC-EnSpm         13572  13819  (8330) 3618706 *
   212   23.6  3.6  0.0  chr9              41915881 41915935 (14543911) + Kolobok-N10_DR    DNA/Kolobok             381    437   (206) 3618707  
   358   23.4  0.0  5.6  chr9              41916071 41916165 (14543681) C EnSpm-N13_DR      DNA/CMC-EnSpm        (8324)  13825   13736 3618708 *
   515   15.0  0.0  0.0  chr9              41916086 41916165 (14543681) + ANGEL             DNA/Kolobok               1     80   (229) 3618709  
   282   17.6  7.1  7.1  chr9              41916166 41916179 (14543667) C DNA6-1_DR         DNA/hAT-hAT5          (434)    711     618 3618710  
   234   15.9  0.0  0.0  chr9              41916168 41916211 (14543635) + EnSpm-N10_DR      DNA/CMC-EnSpm          1853   1896  (7412) 3618711 *
   225   15.8  8.8  0.0  chr9              41916212 41916224 (14543622) C TE-X-13_DR        Unknown              (1237)   1188    1127 3618712  
   996   12.8 13.8 10.8  chr9              41916358 41916833 (14543013) C L1-64_DR          LINE/L1                 (4)   3786    3392 3618713  
   776   13.6  7.8  0.3  chr9              41916649 41916862 (14542984) + Zisupton-6_DR     DNA/Zisupton           8649   8849 (13267) 3618714 *
  1290   21.5  0.4 12.7  chr9              41916698 41917156 (14542690) C Zisupton-6_DR     DNA/Zisupton        (13171)   8945    8537 3618715  
   680   16.1  1.7  1.0  chr9              41917011 41917206 (14542640) + EnSpm-6N1_DR      DNA/CMC-EnSpm           950   1123  (8113) 3618716 *
   509   19.5 24.7  0.0  chr9              41917153 41917342 (14542504) + ANGEL             DNA/Kolobok              53    289    (20) 3618717 *
  2282    6.6  0.7  0.0  chr9              41917380 41917680 (14542166) + DNA8-19_DR        DNA/Merlin                4    306     (0) 3618718  
   202    7.1  0.0  0.0  chr9              41917686 41917713 (14542133) + EnSpm-N39C_DR     DNA/CMC-EnSpm?         1941   1968  (1625) 3618719  
   352    6.2  0.0  0.0  chr9              41919460 41919550 (14540296) + DNA-6-N2_DR       DNA                    4198   4288   (768) 3618720  
   201    8.5  0.0  2.8  chr9              41919487 41919559 (14540287) C DNA-6-N2_DR       DNA                  (4220)    836     766 3618721 *
   869   22.8  0.3  7.1  chr9              41919563 41919750 (14540096) + (TGGA)n           Simple_repeat             1    273   (470) 3618722  
   362   40.1  0.0  2.0  chr9              41919751 41920040 (14539806) + (TGGG)n           Simple_repeat             1    284     (0) 3618723  
   869   22.8  0.3  7.1  chr9              41920041 41920360 (14539486) + (TGGA)n           Simple_repeat           274    743     (0) 3618722  
   733   19.5  0.4 14.7  chr9              41920102 41920156 (14539690) + (TGAA)n           Simple_repeat             1    281     (0) 3618724 *
   239   29.0  8.0  5.7  chr9              41920157 41920430 (14539416) + Polinton-4_DR     DNA/Maverick          12410  12689  (7598) 3618725  
   871   18.3  4.8  1.0  chr9              41920459 41920646 (14539200) + SINE2-1_DR        SINE/tRNA                 1    195     (3) 3618726  
   211   21.6  0.0  0.0  chr9              41920957 41920993 (14538853) + Harbinger-N25_DR  DNA/PIF-Harbinger       268    304   (272) 3618727  
  1147   10.2  5.0 10.0  chr9              41922063 41922302 (14537544) + EnSpm-22N2_DR     DNA/CMC-EnSpm          4181   4409  (1138) 3618728 *
  1791    7.2 23.6  0.3  chr9              41922111 41922415 (14537431) C hAT-N137_DR       DNA/hAT-Ac            (865)   2706    2331 3618729  
  1355   18.3 14.4  9.7  chr9              41922114 41922554 (14537292) + DNA6-6_DR         DNA                    6829   7293  (3988) 3618730 *
   964   15.6  2.2 11.8  chr9              41922555 41922823 (14537023) + hAT-N58B_DR       DNA/hAT-Ac                1    246   (545) 3618731  
   412   11.7 19.4  4.9  chr9              41922821 41922928 (14536918) + hAT-N58B_DR       DNA/hAT-Ac              661    783     (8) 3618732 *
   854    8.8  1.4  2.2  chr9              41922990 41923128 (14536718) C Harbinger-4N1B_DR DNA/PIF-Harbinger     (589)    574     437 3618733  
  1058   12.7  5.0  0.9  chr9              41923129 41923350 (14536496) C Gypsy42B-LTR_DR   LTR/Gypsy               (0)    849     619 3618734  
  1380   13.2  0.4  2.3  chr9              41923555 41923779 (14536067) + DNA8-8B_DR        DNA/hAT-Charlie        1003   1223     (0) 3618735  
   284   23.4 15.3  0.0  chr9              41923774 41923910 (14535936) + ASAT_CY           Satellite                97    254     (8) 3618736 *
   366   20.8  0.0  0.0  chr9              41925106 41925124 (14534722) + EnSpm-N44_DR      DNA/CMC-EnSpm          5407   5425  (3227) 3618737  
   882   18.2  8.6 12.9  chr9              41925125 41925414 (14534432) + SINE2-5_DR        SINE/tRNA-V-RTE           4    282     (0) 3618738  
   497   16.5 10.1  0.0  chr9              41925323 41925431 (14534415) + DNA2-16_DR        DNA                    6010   6129 (11922) 3618739 *
  2092   14.8  2.4  5.2  chr9              41926279 41926692 (14533154) + Copia-11B_DR-LTR  LTR/Gypsy?                1    403    (65) 3618740  
   250   12.5  6.2  0.0  chr9              41926944 41926991 (14532855) C HATN12_DR         DNA/hAT-Ac            (169)    410     360 3618741 *
   742   16.5 18.1  0.7  chr9              41926960 41927197 (14532649) C DNA-2-30B_DR      DNA                    (30)    383     105 3618742  
  2753   10.1  3.5  0.0  chr9              41927225 41927651 (14532195) + DNA15TA1_DR       DNA/CMC-EnSpm             1    442     (0) 3618743  
   768   11.3 12.1  3.0  chr9              41928678 41928859 (14530987) + EnSpm-N21_DR      DNA/CMC-EnSpm             7    204   (275) 3618744 *
  1634   12.2  3.2 37.8  chr9              41928857 41929566 (14530280) + piggyBac-N2_DR    DNA/PiggyBac              5    536     (0) 3618745  
  1588   12.7  1.1  1.4  chr9              41929567 41929845 (14530001) + EnSpm-N21_DR      DNA/CMC-EnSpm           202    479     (0) 3618746  
   215   11.4  0.0  0.0  chr9              41930005 41930039 (14529807) + EnSpm-N27_DR      DNA/CMC-EnSpm             7     41   (132) 3618747  
  1778    8.9  0.0  4.4  chr9              41930040 41930321 (14529525) + DIRS-1-LTR_DR     LTR/Ngaro               353    622     (0) 3618748  
   348   20.4  4.8  1.9  chr9              41930322 41930385 (14529461) + DNA11TA1_DR       DNA/CMC-EnSpm           137    203     (0) 3618749  
   407   20.4  1.8  2.7  chr9              41930386 41930493 (14529353) + EnSpm-N27_DR      DNA/CMC-EnSpm            43    149    (24) 3618750  
   458   33.8  0.0  6.1  chr9              41930563 41930770 (14529076) C DNA-N19_DR        DNA                     (1)    662     467 3618751  
   417   27.4  5.2  0.0  chr9              41930738 41930872 (14528974) + DNA-N19_DR        DNA                     463    604    (59) 3618752 *
   210   20.0  0.0  0.0  chr9              41931004 41931053 (14528793) + EnSpm-N13_DR      DNA/CMC-EnSpm          5962   6011 (16138) 3618753 *
   229   13.0  0.0  0.0  chr9              41931016 41931061 (14528785) + Zisupton-N1_DR    DNA/Zisupton           1412   1457  (1857) 3618754  
   235   20.2  0.0 10.8  chr9              41932083 41932154 (14527692) C hATN13C_DR        DNA/hAT-Ac              (2)    933     869 3618755  
   492   13.6  0.0  0.0  chr9              41932260 41932340 (14527506) + ANGEL             DNA/Kolobok              39    119   (190) 3618756  
   321   17.5  3.2  9.0  chr9              41932277 41932370 (14527476) + hAT-N134_DR       DNA/hAT?                796    884   (181) 3618757 *
   355   29.3  6.3  5.0  chr9              41932328 41932379 (14527467) + EnSpm-8_DR        DNA/CMC-EnSpm          5864   6033  (3408) 3618758  
   273   25.7  3.6  4.6  chr9              41932341 41932369 (14527477) C Merlin-2_DR       DNA/Merlin           (6552)   7369    7261 3618759 *
   390   27.4  5.6  2.9  chr9              41932380 41932407 (14527439) + TE-X-13_DR        Unknown                1087   1120  (1305) 3618760  
   910   21.7  4.9  0.7  chr9              41932408 41932672 (14527174) + ANGEL             DNA/Kolobok               1    276    (33) 3618761  
   272   24.5  8.4  1.8  chr9              41932557 41932710 (14527136) + IS4EU-1_DR        DNA/PIF-ISL2EU         2240   2403  (2601) 3618762 *
   355   29.3  6.3  5.0  chr9              41932613 41932661 (14527185) + EnSpm-8_DR        DNA/CMC-EnSpm          6034   6201  (3240) 3618758  
   228   15.1  9.3  1.7  chr9              41932923 41932976 (14526870) + EnSpm-17_DR       DNA/CMC-EnSpm          2703   2760  (6516) 3618763  
   333   19.3  6.6 10.6  chr9              41932998 41933016 (14526830) C EnSpm-17_DR       DNA/CMC-EnSpm        (6462)   2814    2714 3618764  
   658   18.7  8.0  0.0  chr9              41933017 41933166 (14526680) + ANGEL             DNA/Kolobok             144    305     (4) 3618765  
   333   19.3  6.6 10.6  chr9              41933167 41933183 (14526663) C EnSpm-17_DR       DNA/CMC-EnSpm        (6462)   2713    2609 3618764  
   217   11.2  1.5  3.9  chr9              41933323 41933337 (14526509) C Helitron-N2_DR    RC/Helitron          (2360)    103      30 3618766  
   219   12.7  0.0  0.0  chr9              41933338 41933392 (14526454) + hAT-N47C_DR       DNA/hAT-Tip100          165    219  (2240) 3618767  
   277   12.2  0.0  0.0  chr9              41933412 41933452 (14526394) C hATN13C_DR        DNA/hAT-Ac            (893)     42       2 3618768  
   363    8.2  4.9  0.0  chr9              41933479 41933539 (14526307) + DNA-N15_DR        DNA                       2     65   (340) 3618769  
   984   18.0  9.3  2.9  chr9              41933546 41933803 (14526043) C EnSpm-6N1_DR      DNA/CMC-EnSpm        (7778)   1458    1185 3618770  
   975   16.2 10.0  5.5  chr9              41933554 41933833 (14526013) C Merlin-1_DR       DNA/Merlin           (7887)   2640    2349 3618771 *
   760   15.9 23.6  4.7  chr9              41933569 41933877 (14525969) C MuDR-2_DR         DNA/MULE-MuDR        (7733)  16200   15836 3618772 *
   343   16.2  8.8  0.0  chr9              41933813 41933892 (14525954) + EnSpm-N13_DR      DNA/CMC-EnSpm          8107   8193 (13956) 3618773 *
   311   16.1  0.0  0.0  chr9              41933873 41933928 (14525918) + DNA-N15_DR        DNA                     320    375    (30) 3618774 *
   210   16.7  0.0  4.2  chr9              41933894 41933943 (14525903) C DNA-X-6_DR        DNA                  (1026)    307     260 3618775 *
  2330    8.6  6.2  0.2  chr9              41936405 41936777 (14523069) C Mariner-N38_DR    DNA/TcMar-Tc1           (2)    545     151 3618776  
   238   26.9  5.8  2.1  chr9              41936447 41936525 (14523321) + Dada-U1A_DR       DNA/Dada               2958   3084  (7895) 3618777 *
   431   20.6  1.9 11.5  chr9              41936638 41936846 (14523000) C EnSpm-N36_DR      DNA/CMC-EnSpm         (435)   2790    2600 3618778  
   332   15.7  3.6  0.0  chr9              41936779 41936871 (14522975) + DNA8-26_DR        DNA                    1450   1528  (3002) 3618779 *
  1226   12.0  1.4  0.0  chr9              41937411 41937619 (14522227) + Mariner-N38_DR    DNA/TcMar-Tc1            85    296   (251) 3618780  
   266   19.4  4.4 17.2  chr9              41937589 41937725 (14522121) + ENSPM-6_DR        DNA/CMC-EnSpm         14573  14694 (17922) 3618781 *
   330   21.0  8.5  5.5  chr9              41937637 41937742 (14522104) + Merlin-1_DR       DNA/Merlin             1892   2000  (8527) 3618782 *
   362   18.8  7.5  0.0  chr9              41937667 41937746 (14522100) C hAT-N21B_DR       DNA/hAT-Ac            (341)    960     875 3618783 *
   440   11.0  0.9  0.0  chr9              41937718 41937826 (14522020) C Polinton-4N1_DR   DNA/Maverick         (5605)   4831    4722 3618784 *
   523    4.2  2.5  0.0  chr9              41937741 41937860 (14521986) C Zisupton-7_DR     DNA/Zisupton         (5592)  11490   11368 3618785  
   315   17.2  8.8  7.1  chr9              41937747 41937791 (14522055) C hAT-N202_DR       DNA/hAT-Tip100       (1634)    251     125 3618786 *
   236   27.7  0.0  2.1  chr9              41937928 41938023 (14521823) + EnSpm-N21_DR      DNA/CMC-EnSpm           275    368   (111) 3618787  
   471   16.1  8.9  0.0  chr9              41938373 41938484 (14521362) + hAT-N21B_DR       DNA/hAT-Ac             1061   1182   (119) 3618788  
  1120    4.8 16.2  0.0  chr9              41939101 41939267 (14520579) + hAT-N131_DR       DNA/hAT-Ac                1    194  (1870) 3618789  
   555    7.6  0.0  0.0  chr9              41939405 41939483 (14520363) C TDR9              DNA                   (129)     79       1 3618790 *
  2763    4.4  1.1  3.0  chr9              41939414 41939787 (14520059) C SINE2-3_DR        SINE/tRNA-V-RTE         (0)    368       2 3618791  
   384   26.0  2.2  8.2  chr9              41941330 41941351 (14518495) C MuDR-2_DR         DNA/MULE-MuDR        (8776)  15157   15146 3618792  
  1295   15.6  1.5  0.8  chr9              41941352 41941591 (14518255) C DIRS-4N1-LTR_DR   LTR/Ngaro               (0)    354     118 3618793  
   439   18.4 10.9  5.5  chr9              41941736 41941873 (14517973) C TDR23             DNA                   (478)    669     525 3618794  
  6156   11.0  9.2  1.9  chr9              41941874 41942922 (14516924) + HATN2_DR          DNA/hAT                   1   1124    (95) 3618795  
   468   13.2  1.0  6.5  chr9              41943040 41943136 (14516710) C TDR23             DNA                   (715)    432     341 3618794  
   257   20.1  0.0 11.3  chr9              41943137 41943152 (14516694) + hAT-N175_DR       DNA/hAT-hAT5            488    588   (122) 3618796  
   362   15.4 14.1  0.0  chr9              41943317 41943394 (14516452) C DNAX-17B_DR       DNA/Zator?              (2)    372     284 3618797 *
   784   20.1  1.1  4.5  chr9              41943388 41943569 (14516277) C Zator-N1_DR       DNA/Zator?            (379)    176       1 3618798  
   243    6.7  0.0  0.0  chr9              41943806 41943850 (14515996) + Gypsy124-LTR_DR   LTR/Gypsy                22     66   (557) 3618799  
   210   10.2  3.4  0.0  chr9              41943808 41943866 (14515980) C Helitron-1_DR     RC/Helitron           (105)  26195   26135 3618800 *
   366    9.9  1.0  6.5  chr9              41943815 41943911 (14515935) C hAT-N178B_DR      DNA/hAT-Ac           (1687)    196     105 3618801  
   209   20.6  4.8  5.9  chr9              41943851 41943905 (14515941) C hAT-N47B_DR       DNA/hAT-Tip100        (773)    212     114 3618802 *
   266   19.3  5.3  6.5  chr9              41943862 41943955 (14515891) + hAT-N175_DR       DNA/hAT-hAT5            618    710     (0) 3618803  
   924    9.6 32.9  2.5  chr9              41944640 41944852 (14514994) + DNA8-13_DR        DNA/hAT-Tip100?           1    276   (382) 3618804  
  2920   12.1  1.3  1.1  chr9              41944854 41945329 (14514517) C Copia-11I_DR-LTR  LTR/Gypsy?              (0)    477       1 3618805  
  1971    7.4 14.2  3.9  chr9              41945330 41945680 (14514166) + DNA8-13_DR        DNA/hAT-Tip100?         273    658     (0) 3618806  
  2281    9.4  7.3  0.6  chr9              41945790 41946132 (14513714) C SINE2-4_DR        SINE/tRNA-V-RTE         (0)    371       6 3618807  
  1010   20.1 11.4  0.7  chr9              41945931 41946210 (14513636) C DNAX-25B_DR       DNA/Zisupton         (1041)   2497    2188 3618808 *
  1636   18.0  7.0  2.5  chr9              41946133 41946173 (14513673) + DNA8-28_DR        DNA/hAT                3049   3449  (3693) 3618809  
   367   13.0  4.3  0.0  chr9              41946338 41946406 (14513440) + piggyBac-N18_DR   DNA/PiggyBac            461    532   (122) 3618810  
   573   13.2  0.0  0.0  chr9              41946494 41946576 (14513270) C HATN7_DR          DNA/hAT               (512)     83       1 3618811  
  2159   14.6  9.6  0.4  chr9              41946577 41946999 (14512847) + DNA-X-7_DR        DNA                     121    582    (64) 3618812  
   319   22.5  1.1  1.1  chr9              41946962 41947051 (14512795) C EnSpm-17_DR       DNA/CMC-EnSpm        (5914)   3362    3273 3618813 *
   431   17.4  1.2  0.0  chr9              41946989 41947074 (14512772) + ANGEL             DNA/Kolobok             172    258    (51) 3618814  
   314   21.0  1.0  7.6  chr9              41947075 41947086 (14512760) + EnSpm-N40B_DR     DNA/CMC-EnSpm          3123   3214  (2293) 3618815  
  1185   11.0  0.5  0.0  chr9              41947091 41947281 (14512565) + DNA11TA1B_DR      DNA/CMC-EnSpm             6    197     (6) 3618816  
   309   15.8  1.7  1.7  chr9              41948120 41948136 (14511710) + EnSpm-6N1_DR      DNA/CMC-EnSpm          2146   2162  (7074) 3618817  
  1231   15.6 23.2  3.0  chr9              41948137 41948493 (14511353) C HATN1_DR          DNA/hAT                 (0)    427       1 3618818  
  1240    8.3  1.1  1.6  chr9              41948527 41948710 (14511136) + CryptonV-N3_DR    DNA/Crypton-V         18594  18776  (1887) 3618819  
   205   14.2 10.3  3.2  chr9              41948770 41948827 (14511019) + Mariner-3_DR      DNA/TcMar-ISRm11       1869   1930   (717) 3618820  
   903   13.0  5.4  0.0  chr9              41949319 41949503 (14510343) + DNA-2-30B_DR      DNA                       1    195   (218) 3618821  
  2835    2.5  3.4  0.0  chr9              41949505 41949861 (14509985) C Merlin-N1_DR      DNA/Merlin              (0)    369       1 3618822  
   305   20.8  1.3  1.3  chr9              41949862 41949937 (14509909) C HATN12_DR         DNA/hAT-Ac            (209)    370     295 3618823 *
   390   19.3  6.0  0.7  chr9              41949862 41949995 (14509851) + DNA-2-30B_DR      DNA                     189    407     (6) 3618824  
   412    1.9  0.0  0.0  chr9              41950050 41950101 (14509745) + EnSpm-N59_DR      DNA/CMC-EnSpm?         1743   1794  (1875) 3618825 *
  6976    7.7  0.1  0.4  chr9              41950094 41951028 (14508818) + L2-8_DR           LINE/L2                2648   3579    (11) 3618826  
   233   14.0  0.0  0.0  chr9              41951020 41951076 (14508770) C EnSpm-N25_DR      DNA/CMC-EnSpm        (2138)   2548    2492 3618827 *
   219    9.7  0.0  0.0  chr9              41951040 41951101 (14508745) C P-1_DR            DNA/P                (2655)   7313    7252 3618828 *
   231   14.6  6.1  0.0  chr9              41951077 41951092 (14508754) C hAT-N177B_DR      DNA/hAT-Tip100        (473)    464     405 3618829  
  2337   10.5  6.0  2.9  chr9              41951671 41952101 (14507745) C EnSpm-N21_DR      DNA/CMC-EnSpm          (29)    450       7 3618830  
   390   23.1 16.3  2.7  chr9              41952581 41952608 (14507238) + EnSpm-7_DR        DNA/CMC-EnSpm          9108   9161  (1873) 3618831  
  1107   13.9 16.6  0.7  chr9              41952609 41952861 (14506985) C ANGEL             DNA/Kolobok             (1)    308      16 3618832  
   557   20.8  4.5  6.1  chr9              41952686 41952885 (14506961) C EnSpm-N13_DR      DNA/CMC-EnSpm       (17807)   4342    4146 3618833 *
   202   20.7  5.2  0.0  chr9              41953220 41953277 (14506569) + L1-69_DR          LINE/L1                1299   1359  (4662) 3618834  
   410   24.8  2.8  9.3  chr9              41953334 41953551 (14506295) C L1-82_DR          LINE/L1                (11)   5999    5795 3618835  
   446   17.8 13.1  5.0  chr9              41953561 41953820 (14506026) C L1-82_DR          LINE/L1               (388)   5622    5343 3618835  
   233   22.9  2.0  2.0  chr9              41954069 41954101 (14505745) C MOSAT_DR          Satellite             (867)   1220    1123 3618836 *
   263   14.7  2.9  1.4  chr9              41954091 41954159 (14505687) + hAT-13_DR         DNA/hAT-Tip100         2449   2518   (284) 3618837 *
   275   14.3  1.5  3.1  chr9              41954102 41954166 (14505680) + Kolobok-2_DR      DNA/Kolobok-T2         3205   3268  (3432) 3618838 *
   287   17.3  0.0  3.5  chr9              41954112 41954171 (14505675) + ERV1-7_DR-I       LTR/ERV1               2027   2084  (4619) 3618839  
  5117    9.7 14.2  0.3  chr9              41955063 41955876 (14503970) C TDR2              DNA/TcMar-Tc1          (10)    927       1 3618840  
   205   22.8  1.5 11.5  chr9              41955877 41956007 (14503839) C CryptonV-N3_DR    DNA/Crypton-V        (4186)  16477   16359 3618841  
   297   24.1  2.1 11.4  chr9              41956024 41956215 (14503631) + CryptonV-N3_DR    DNA/Crypton-V         16309  16484  (4179) 3618842 *
   334   19.3 21.9  1.8  chr9              41956136 41956272 (14503574) C TE-X-24_DR        Unknown                (33)   1467    1304 3618843  
   233   22.0  0.0  1.7  chr9              41956748 41956807 (14503039) C hAT-13_DR         DNA/hAT-Tip100        (275)   2527    2469 3618844 *
   340    3.6  0.0  1.8  chr9              41956757 41956812 (14503034) C ERV1-7_DR-I       LTR/ERV1             (4625)   2078    2024 3618845  
   295    5.8  1.9  0.0  chr9              41956767 41956818 (14503028) C Ginger1-N1_DR     DNA/Ginger-1          (371)   2287    2235 3618846 *
   805   16.9 16.6  1.5  chr9              41957313 41957541 (14502305) + CryptonV-N6_DR    DNA/Crypton-V           273    535    (27) 3618847  
  2841    7.2  1.2  0.2  chr9              41957613 41958019 (14501827) + Mariner-N38_DR    DNA/TcMar-Tc1            90    500    (47) 3618848  
  3509   12.6 14.6  5.0  chr9              41958020 41958737 (14501109) + hAT-N121_DR       DNA/hAT-Ac              202    985     (0) 3618849  
   462   19.6  0.8  4.7  chr9              41958738 41958846 (14501000) C Zisupton-7_DR     DNA/Zisupton         (5557)  11525   11422 3618850 *
   856   11.2  2.5  2.9  chr9              41958715 41958737 (14501109) C hAT-2n1_DR        DNA/hAT-Charlie        (89)   1121    1046 3618851  
   519   23.5  3.9  1.6  chr9              41958738 41958773 (14501073) + ERV1-N3-I_DR      LTR/ERV1               3642   3786   (805) 3618852  
   593   12.1  2.2  4.4  chr9              41958774 41958911 (14500935) + Harbinger1_DR     DNA/PIF-Harbinger      2750   2884  (1577) 3618853  
   401   16.5  5.6  2.7  chr9              41958808 41958950 (14500896) + P-1_DR            DNA/P                  7277   7423  (2545) 3618854 *
   856   11.2  2.5  2.9  chr9              41958920 41958936 (14500910) C hAT-2n1_DR        DNA/hAT-Charlie        (89)   1045     982 3618851  
   295   21.3  0.0  5.3  chr9              41961374 41961472 (14498374) + L2-50_DR          LINE/L2                1324   1417     (9) 3618855  
  1130   21.7  0.8 10.5  chr9              41961653 41961698 (14498148) C DNA9-3_DR         DNA/MULE-MuDR?       (9666)   1713    1701 3618856  
  1667   16.9  4.0  4.0  chr9              41961699 41962044 (14497802) + HE1_DR1           SINE/tRNA-V-RTE           1    346    (56) 3618857  
  1064   24.7  2.8  7.8  chr9              41961709 41962099 (14497747) + CryptonV-N4_DR    DNA/Crypton-V          8893   9265  (4228) 3618858 *
   275   34.1  2.3  3.7  chr9              41962109 41962327 (14497519) C Kolobok-N2B_DR    DNA/Kolobok-T2        (974)    216       1 3618859  
   202   21.9  0.0  0.0  chr9              41962916 41962956 (14496890) C L1-31_DR          LINE/L1              (2334)   3518    3478 3618860  
   345   16.7 11.9  0.0  chr9              41963283 41963408 (14496438) C CryptonV-N5_DR    DNA/Crypton-V       (15233)   9304    9164 3618861 *
   399   20.3  0.8  0.0  chr9              41963299 41963431 (14496415) + DNA-8-29_DR       DNA/hAT-Tip100          810    943    (77) 3618862 *
   408   17.6  3.1  0.6  chr9              41963316 41963475 (14496371) C EnSpm-N2_DR       DNA/CMC-EnSpm         (929)   3086    2923 3618863 *
   857    5.8  0.0  0.0  chr9              41963334 41963488 (14496358) + (TAGA)n           Simple_repeat             4    158     (0) 3618864  
   267   26.9  0.0  1.5  chr9              41963390 41963521 (14496325) + DNA8-26_DR        DNA                    1411   1540  (2990) 3618865 *
   347   19.7  0.0  8.4  chr9              41963432 41963451 (14496395) + Zisupton-6_DR     DNA/Zisupton          16438  16578  (5538) 3618866 *
   454   25.2  0.0  0.0  chr9              41963446 41963560 (14496286) C Merlin-2_DR       DNA/Merlin           (8979)   4942    4828 3618867  
   267   23.9  0.0  7.0  chr9              41963452 41963480 (14496366) + Kolobok-4_DR      DNA/Kolobok-T2         5019   5190  (1441) 3618868 *
  7387    7.8 10.7  0.2  chr9              41963488 41964595 (14495251) C TC1DR3            DNA/TcMar-Tc1           (1)   1224       1 3618869  
   213   20.9  2.3  0.0  chr9              41964566 41964608 (14495238) C DNA8-26_DR        DNA                  (2995)   1535    1492 3618870 *
  1569    6.5  3.9  2.1  chr9              41965998 41966231 (14493615) C TDR20             DNA/Merlin              (1)    238       1 3618871  
   227   15.2  0.0  4.3  chr9              41966203 41966250 (14493596) C EnSpm-N59_DR      DNA/CMC-EnSpm?       (1897)   1772    1727 3618872 *
  2018   17.6  2.0  9.9  chr9              41966481 41967023 (14492823) C Mariner-N16_DR    DNA/TcMar-Tc1          (26)    574      71 3618873  
   830   15.8 13.8  1.2  chr9              41967855 41968072 (14491774) + TDR6              DNA                       4    248     (2) 3618874  
  6167    8.7  3.9  1.6  chr9              41971397 41972312 (14487534) + TDR2              DNA/TcMar-Tc1             1    937     (0) 3618875  
   606    9.6 21.4  0.7  chr9              41972859 41972984 (14486862) C LOOPERN4_DR       DNA/Kolobok-T2        (753)    164      13 3618876  
   895   15.9 24.1  0.0  chr9              41973567 41973811 (14486035) + ANGEL             DNA/Kolobok               6    309     (0) 3618877  
   219   20.0  9.2  0.0  chr9              41974119 41974133 (14485713) + hAT-N134_DR       DNA/hAT?                718    738   (327) 3618878  
  1274   16.4  3.3  3.0  chr9              41974134 41974403 (14485443) C Kolobok-N10B_DR   DNA/Kolobok             (0)    271       1 3618879  
   403   25.0  0.0  8.9  chr9              41974254 41974424 (14485422) + DNA2-16_DR        DNA                   11252  11408  (6643) 3618880 *
   519   25.0  4.8  0.6  chr9              41974547 41974623 (14485223) + DNA2-8_DR         DNA/CMC-EnSpm          2526   2609  (1798) 3618881  
   575   10.2  0.0  1.1  chr9              41974624 41974712 (14485134) + Kolobok-N10B_DR   DNA/Kolobok               4     91   (180) 3618882  
   290   22.9  0.0  1.2  chr9              41974721 41974804 (14485042) C hAT-N25B_DR       DNA/hAT-Ac              (6)    714     632 3618883  
  3127   13.8  1.9  0.6  chr9              41974809 41975327 (14484519) + DNA-AT-2_DR       DNA                       1    526   (915) 3618884  
  2706    7.4  5.9  0.2  chr9              41975318 41975722 (14484124) + Mariner-N38_DR    DNA/TcMar-Tc1           120    547     (0) 3618885 *
   265   12.0 10.0  0.0  chr9              41975694 41975743 (14484103) + CryptonV-N4_DR    DNA/Crypton-V          5068   5122  (8371) 3618886 *
  4661   12.4  5.4  1.7  chr9              41975716 41976530 (14483316) + DNA-AT-2_DR       DNA                     597   1441     (0) 3618887  
   509   12.8  5.5  2.3  chr9              41976957 41976976 (14482870) C EnSpm-N48_DR      DNA/CMC-EnSpm        (1606)   1972    1908 3618888  
   591    1.1  1.1  0.0  chr9              41976977 41977066 (14482780) + MOSAT_DR          Satellite              1109   1199   (888) 3618889 *
  1152   17.9  0.0  3.0  chr9              41976988 41977006 (14482840) + (TCTG)n           Simple_repeat             1     57   (602) 3618890  
   510   28.4 14.5  0.5  chr9              41977007 41977039 (14482807) C Polinton-4_DR     DNA/Maverick         (7442)  12845   12779 3618891  
   509   12.8  5.5  2.3  chr9              41977067 41977084 (14482762) C EnSpm-N48_DR      DNA/CMC-EnSpm        (1606)   1907    1841 3618888  
  1176    9.2  0.0  0.5  chr9              41977232 41977259 (14482587) + (TCTA)n           Simple_repeat             1    319   (294) 3618892  
   510   28.4 14.5  0.5  chr9              41977259 41977476 (14482370) C Polinton-4_DR     DNA/Maverick         (7442)  12778   12321 3618891 *
   406   25.4  7.8  2.7  chr9              41977260 41977655 (14482191) C HAT1_DR           DNA/hAT-Ac           (2645)    647     386 3618893 *
  1152   17.9  0.0  3.0  chr9              41977477 41977667 (14482179) + (TCTG)n           Simple_repeat            58    659     (0) 3618890  
   423   21.5 23.6  1.8  chr9              41977507 41977825 (14482021) C Polinton-4_DR     DNA/Maverick         (7436)  12851   12544 3618894 *
   855   13.9  0.6  0.6  chr9              41977686 41977851 (14481995) + Ginger1-N1_DR     DNA/Ginger-1            288    453  (2205) 3618895 *
  1176    9.2  0.0  0.5  chr9              41977826 41977848 (14481998) + (TCTA)n           Simple_repeat           320    613     (0) 3618892  
  4041    5.2  6.1  0.7  chr9              41979559 41980101 (14479745) C TZF28B            DNA/TcMar-Tc1           (0)   1614    1043 3618896  
  2777   11.9 14.2  2.5  chr9              41980104 41980612 (14479234) C L2-5_DRe          LINE/L2                 (2)   2225    1659 3618897  
   351    2.4  0.0  0.0  chr9              41980638 41980679 (14479167) C TZF28B            DNA/TcMar-Tc1         (564)   1050    1009 3618896 *
  2609    6.9  0.0  1.2  chr9              41980675 41981013 (14478833) C TZF28B            DNA/TcMar-Tc1        (1043)    571     237 3618896  
   527    7.5  0.0  7.5  chr9              41981018 41981103 (14478743) + TZF28B            DNA/TcMar-Tc1          1535   1614     (0) 3618898  
  1662   19.3  4.6  5.7  chr9              41982325 41982802 (14477044) C HarbingerN7_DR    DNA/PIF-Harbinger       (1)    477       5 3618899  
  3177    4.4  0.0  0.2  chr9              41982803 41983216 (14476630) C DNA-2-30B_DR      DNA                     (0)    413       1 3618900  
   235   15.9  0.0  0.0  chr9              41983247 41983290 (14476556) + DNA8-12_DR        DNA                      56     99   (227) 3618901 *
   890   10.6 17.8  0.2  chr9              41983286 41983503 (14476343) C SINE2-4_DR        SINE/tRNA-V-RTE        (51)    320       8 3618902  
   509   19.4  2.0  8.4  chr9              41983419 41983570 (14476276) C CryptonV-2_DR     DNA/Crypton-V         (902)  20909   20767 3618903 *
  2137    9.1 14.9  2.3  chr9              41983598 41983947 (14475899) + HarbingerN6_DR    DNA/PIF-Harbinger         1    393     (0) 3618904  
   220   21.4  5.6  1.4  chr9              41983955 41984025 (14475821) C DNA6-10_DR        DNA                  (3870)   2836    2763 3618905 *
   266   26.8  1.1  1.1  chr9              41983963 41983975 (14475871) + L1-60_DR          LINE/L1                 279    291  (5386) 3618906  
  1758    0.5  0.0  0.0  chr9              41983976 41984168 (14475678) C TDR3              DNA/hAT-Charlie         (0)    193       1 3618907  
   237   19.1  0.0  0.0  chr9              41984174 41984220 (14475626) C HarbingerN7_DR    DNA/PIF-Harbinger       (1)    477     431 3618908 *
  4811    3.5  0.0  0.0  chr9              41984210 41984775 (14475071) + DNA2-16_DR        DNA                    4852   5417 (12634) 3618909  
   464   13.9 25.6  0.0  chr9              41984764 41984779 (14475067) C hAT-N137_DR       DNA/hAT-Ac           (1356)   2215    2075 3618910 *
   684    7.3 24.0  0.0  chr9              41984780 41984929 (14474917) C HarbingerN7_DR    DNA/PIF-Harbinger     (286)    192       7 3618908  
 11731    2.8  6.6  0.2  chr9              41985894 41987391 (14472455) + hAT-N39_DR        DNA/hAT-Tip100            1   1594     (0) 3618911  
  6336   10.2  4.3  1.8  chr9              41987437 41988433 (14471413) C TE-X-3_DR         DNA/PIF-ISL2EU          (0)   1023       2 3618912  
  1145   17.6  7.5  1.8  chr9              41988655 41988683 (14471163) + hAT-N137_DR       DNA/hAT-Ac             2314   2594   (977) 3618913  
  1288   14.4  7.6  0.4  chr9              41988684 41988920 (14470926) + SINE2-4_DR        SINE/tRNA-V-RTE           5    258   (113) 3618914  
   748   18.7  2.7 12.4  chr9              41988725 41988980 (14470866) + Helitron-2_DR     RC/Helitron           23456  23689  (3723) 3618915 *
  1198   16.9  0.3 23.2  chr9              41988867 41988993 (14470853) C Zisupton-6_DR     DNA/Zisupton        (12628)   9488    8704 3618916  
  2152   13.4  2.6  6.6  chr9              41988994 41989416 (14470430) + DNA9-3_DR         DNA/MULE-MuDR?         9460   9866  (1513) 3618917  
   998   20.5  5.0  2.9  chr9              41989220 41989460 (14470386) + Helitron-2_DR     RC/Helitron           23453  23698  (3714) 3618918 *
   284   17.9 10.7  0.0  chr9              41989364 41989475 (14470371) + EnSpm-N48B_DR     DNA/CMC-EnSpm          5206   5329  (1630) 3618919 *
   306    8.3  2.0  4.5  chr9              41989407 41989481 (14470365) C Merlin-1_DR       DNA/Merlin           (6181)   4346    4271 3618920 *
  1198   16.9  0.3 23.2  chr9              41989417 41989459 (14470387) C Zisupton-6_DR     DNA/Zisupton        (12628)   8703    8425 3618916  
   690   16.2 11.6  3.7  chr9              41989427 41989625 (14470221) + L1-100_DR         LINE/L1                2747   2960    (37) 3618921 *
   313   26.0  7.5 13.6  chr9              41989629 41989908 (14469938) + hAT-N126B_DR      DNA/hAT-Ac                7    271   (329) 3618922  
   203    3.2  0.0  0.0  chr9              41989933 41989963 (14469883) C CryptonV-N4_DR    DNA/Crypton-V       (11033)   2460    2430 3618923  
   266   27.6  8.1  0.0  chr9              41990895 41990914 (14468932) + SAT-26B_DR        Satellite               593    645   (148) 3618924  
   300   20.4  0.0  0.0  chr9              41990915 41990968 (14468878) + DNA-2-32_DR       DNA/CMC-EnSpm?         2486   2539  (6243) 3618925 *
   489    7.8  0.0  0.0  chr9              41990922 41990985 (14468861) + DIRS-1-LTR_DR     LTR/Ngaro               218    281   (341) 3618926  
   266   27.6  8.1  0.0  chr9              41990969 41990981 (14468865) + SAT-26B_DR        Satellite               646    686   (107) 3618924 *
   575    8.0  4.5  1.1  chr9              41991303 41991389 (14468457) C hAT-N106_DR       DNA/hAT-Ac              (0)    795     706 3618927  
   331    3.9 11.5  0.0  chr9              41991390 41991441 (14468405) C DNA-N16_DR        DNA                     (0)   1003     946 3618928  
  1425   11.9 16.2  0.8  chr9              41991453 41991773 (14468073) C DNA-N16B_DR       DNA                   (129)    830     461 3618929  
  1155   15.5  9.4  1.2  chr9              41991578 41991812 (14468034) + DNA-N16_DR        DNA                     411    664   (339) 3618930 *
   637   17.4  7.0  6.1  chr9              41991797 41991816 (14468030) + hAT-N198_DR       DNA/hAT-Charlie         714    822   (577) 3618931 *
   884   13.8  8.0  0.0  chr9              41991817 41992004 (14467842) + Mariner-N38_DR    DNA/TcMar-Tc1             1    203   (344) 3618932  
   637   17.4  7.0  6.1  chr9              41992005 41992023 (14467823) + hAT-N198_DR       DNA/hAT-Charlie         823    942   (457) 3618931 *
  2547    9.5  1.5  6.4  chr9              41992007 41992413 (14467433) C piggyBac-N9_DR    DNA/PiggyBac          (803)    388       1 3618933  
   225   16.1 12.3  1.6  chr9              41992375 41992431 (14467415) C DNA8-4A_DR        DNA/hAT-Charlie       (772)    147      85 3618934 *
  3558   14.6 17.3  3.7  chr9              41993821 41994768 (14465078) + DNA-5-4_DR        DNA                       1   1072     (0) 3618935  
   249    6.8  0.0  0.0  chr9              41994848 41994906 (14464940) C Polinton-1N1_DR   DNA/Maverick          (669)  14800   14742 3618936 *
   754   17.9  0.0  7.7  chr9              41994855 41995036 (14464810) C Helitron-4_DR     RC/Helitron         (15374)  16494   16326 3618937 *
   876   21.4  0.0  1.1  chr9              41994885 41995064 (14464782) + Penelope-5_DR     LINE/Penelope          2213   2390   (486) 3618938 *
  1232    8.7  1.1  1.6  chr9              41994904 41995090 (14464756) C Merlin-1_DR       DNA/Merlin           (6052)   4475    4290 3618939  
   231   15.1  4.5  2.2  chr9              41995025 41995112 (14464734) C Helitron-N3B_DR   RC/Helitron          (1459)   5145    5056 3618940 *
   254   14.7  6.7  0.0  chr9              41995043 41995087 (14464759) + Dada-U6_DR        DNA/Dada               7137   7186  (1777) 3618941  
   700   11.6  0.9  1.8  chr9              41995088 41995201 (14464645) C hAT-N182_DR       DNA/hAT-Ac              (0)   1960    1848 3618942  
   342   22.6  3.2 12.1  chr9              41995090 41995215 (14464631) + hAT-N52C_DR       DNA/hAT-Ac                1    116   (292) 3618943 *
   259   21.2  3.0  0.0  chr9              41997009 41997074 (14462772) C ANGEL             DNA/Kolobok             (1)    308     241 3618944  
   437   13.9  5.0  1.2  chr9              41997123 41997202 (14462644) + DIRS-1E-LTR_DR    LTR/Ngaro               424    506   (184) 3618945 *
   584    6.5  2.6  0.0  chr9              41997132 41997207 (14462639) + HE1_DR1           SINE/tRNA-V-RTE         276    353    (49) 3618946  
  2852   15.0  6.8  3.1  chr9              41997208 41997736 (14462110) + Harbinger-8N2_DR  DNA/PIF-Harbinger         1    548     (0) 3618947  
   312    7.7  0.0  0.0  chr9              41998012 41998050 (14461796) C CryptonV-N4_DR    DNA/Crypton-V        (8387)   5106    5068 3618948 *
  3205    9.9  1.8  3.5  chr9              41998022 41998577 (14461269) C Mariner-N38_DR    DNA/TcMar-Tc1           (0)    547       1 3618949  
   223   23.9  2.8  0.0  chr9              41998578 41998611 (14461235) + EnSpm-N13_DR      DNA/CMC-EnSpm         19608  19643  (2506) 3618950  
   259   22.0  3.4  0.0  chr9              41999247 41999305 (14460541) + Harbinger-N27_DR  DNA/PIF-Harbinger?      108    168    (52) 3618951  
   943   15.9  5.5  0.0  chr9              41999552 41999714 (14460132) + DNA-3-3_DR        DNA                       1    172  (1178) 3618952  
  2594   15.7  0.5  0.9  chr9              41999715 42000158 (14459688) + DNA-3-3_DR        DNA                     876   1317    (33) 3618953  
   460   11.1  0.0  0.0  chr9              42000230 42000292 (14459554) + hAT-N58_DR        DNA/hAT-Ac               32     94   (714) 3618954  
   228   15.6  0.0  4.4  chr9              42000273 42000292 (14459554) C Zisupton-3_DR     DNA/Zisupton         (3761)   4194    4177 3618955 *
  1003    5.1  0.7  0.0  chr9              42000293 42000429 (14459417) + TDR7              DNA                       3    140   (401) 3618956  
   445   12.7 37.4  0.4  chr9              42000339 42000409 (14459437) C hAT-N127_DR       DNA/hAT-Charlie      (4878)   5438    5212 3618957 *
   484   11.7  3.2  1.0  chr9              42000410 42000504 (14459342) + TDR7              DNA                     444    540     (1) 3618958  
  2370   11.0  5.1  6.9  chr9              42000532 42000959 (14458887) + hAT-N58_DR        DNA/hAT-Ac              146    566   (242) 3618959  
   234    9.7  0.0  0.0  chr9              42000986 42001016 (14458830) + hAT-N58D_DR       DNA/hAT-Ac              781    811   (610) 3618960  
   231    6.7  0.0  0.0  chr9              42001014 42001043 (14458803) + hAT-N58D_DR       DNA/hAT-Ac             1157   1186   (235) 3618961 *
   747   10.5  0.0  0.0  chr9              42001043 42001156 (14458690) C DNA-N16B_DR       DNA                   (553)    406     293 3618962  
  3087    4.2  0.3  0.0  chr9              42001157 42001542 (14458304) C GypsyDR1_LTR      LTR/Gypsy               (0)    387       1 3618963  
 37720    0.7  0.0  0.0  chr9              42001543 42005764 (14454082) C GypsyDR1          LTR/Gypsy               (0)   4222       1 3618964  
  3087    4.2  0.3  0.0  chr9              42005765 42006150 (14453696) C GypsyDR1_LTR      LTR/Gypsy               (0)    387       1 3618965  
   714   23.1  0.5  2.8  chr9              42006151 42006344 (14453502) C DNA9-3_DR         DNA/MULE-MuDR?       (1749)   9630    9442 3618966 *
  1602    6.4  0.0 11.8  chr9              42006148 42006485 (14453361) + EnSpm-N42_DR      DNA/CMC-EnSpm           543    833   (419) 3618967  
  1105   14.0  0.9  2.3  chr9              42006287 42006506 (14453340) C ZFERV-2-I_DR      LTR/ERV1             (9684)    880     664 3618968 *
   452   14.8  0.6  4.0  chr9              42006357 42006373 (14453473) + Helitron-4_DR     RC/Helitron           11810  11898 (19970) 3618969 *
   453   11.2  0.0  6.3  chr9              42006374 42006525 (14453321) C hAT-N39_DR        DNA/hAT-Tip100        (249)   1345    1203 3618970 *
   878   11.6  3.5  9.2  chr9              42006481 42006766 (14453080) C DNA-N16B_DR       DNA                   (668)    291      21 3618962  
   452   14.8  0.6  4.0  chr9              42006526 42006539 (14453307) + Helitron-4_DR     RC/Helitron           11899  11986 (19882) 3618969 *
   786   16.4  3.9  4.8  chr9              42006717 42006766 (14453080) C Kolobok-4_DR      DNA/Kolobok-T2       (3089)   3542    3495 3618971  
  3531    6.6  3.6  1.1  chr9              42006767 42007300 (14452546) + Mariner-N38_DR    DNA/TcMar-Tc1             1    547     (0) 3618972  
   263    7.0  0.0  9.3  chr9              42007260 42007306 (14452540) + ENSPM-6_DR        DNA/CMC-EnSpm          2699   2741 (29875) 3618973 *
  1721   11.6  0.0  0.4  chr9              42009281 42009548 (14450298) C HATN10_DR         DNA/hAT-Ac            (188)    267       1 3618974  
   214   30.0  0.0  0.0  chr9              42009660 42009729 (14450117) C hAT-N131_DR       DNA/hAT-Ac             (99)   1965    1896 3618975  
  2110   10.8  0.5 15.2  chr9              42011088 42011502 (14448344) C LOOPERN5_DR       DNA/PiggyBac            (0)   1237     876 3618976  
   485   12.9  0.0  0.0  chr9              42011536 42011605 (14448241) C LOOPERN5_DR       DNA/PiggyBac          (581)    656     587 3618976  
   816    5.3  8.8  0.0  chr9              42011608 42011720 (14448126) C LOOPERN5_DR       DNA/PiggyBac         (1114)    123       1 3618976  
   225   13.2  1.8  5.6  chr9              42011843 42011898 (14447948) + TDR6              DNA                       4     57   (193) 3618977 *
   249    2.3  3.4  1.1  chr9              42011897 42011984 (14447862) + (TTA)n            Simple_repeat             2     91     (0) 3618978  
   914   16.8  4.5  0.9  chr9              42012019 42012240 (14447606) C L2-3_DRe          LINE/L2                (32)   5036    4807 3618979  
   264   20.9  8.1 16.7  chr9              42012241 42012276 (14447570) C hAT-N64B_DR       DNA/hAT-Ac           (2725)   1074     836 3618980 *
   342   24.3  8.7  0.0  chr9              42012258 42012360 (14447486) + TDR6              DNA                     135    246     (4) 3618981  
  3582    8.1 24.2  3.5  chr9              42012365 42013095 (14446751) + TDR22             DNA                     379   1255     (0) 3618982  
  2448   12.7  5.8  0.5  chr9              42013097 42013507 (14446339) C LOOPERN3B_DR      DNA/Kolobok-T2        (556)    493      61 3618983  
  4464    5.8  5.0  0.4  chr9              42013521 42014180 (14445666) + hAT-N21_DR        DNA/hAT-Charlie         474   1163   (683) 3618984  
   313    2.7  0.0  0.0  chr9              42014181 42014217 (14445629) + hAT-N21_DR        DNA/hAT-Charlie        1286   1322   (524) 3618985  
  1528    6.5  3.7  5.9  chr9              42014334 42014577 (14445269) + TDR20             DNA/Merlin                1    239     (0) 3618986  
  3079   10.2 10.2  0.5  chr9              42015847 42016416 (14443430) + DNA-8-30_DR       DNA/hAT-Ac                1    625   (397) 3618987  
  1070    7.3  9.7  0.0  chr9              42016418 42016582 (14443264) C hAT-N69_DR        DNA/hAT-Ac            (970)    303     123 3618988  
   737    9.7  0.9  0.0  chr9              42016602 42016714 (14443132) + TDR7              DNA                     427    540     (1) 3618989  
   202   13.9  2.8  0.0  chr9              42016785 42016820 (14443026) C Gypsy-167-LTR_DR  LTR/Gypsy             (270)    608     572 3618990  
   412   11.4  2.9  0.0  chr9              42018090 42018159 (14441687) C Merlin-1_DR       DNA/Merlin           (8356)   2171    2100 3618991 *
  3302    4.7 12.4  1.3  chr9              42018151 42018648 (14441198) + REX1-1_DR         LINE/Rex-Babar         3038   3590     (0) 3618992  
  1470   11.2  0.8  0.4  chr9              42018648 42018890 (14440956) + Mariner-N38_DR    DNA/TcMar-Tc1            70    313   (234) 3618993 *
  7633    3.0  0.2  0.1  chr9              42018903 42019797 (14440049) C MuDR-N1_DR        DNA/MULE-MuDR           (0)    896       1 3618994  
   793   11.4  2.5  1.9  chr9              42019798 42019957 (14439889) + Mariner-N38_DR    DNA/TcMar-Tc1           339    499    (48) 3618995  
  1664   12.1  0.4  1.9  chr9              42020148 42020408 (14439438) + HarbingerN3_DR    DNA/PIF-Harbinger       799   1055     (9) 3618996  
   208   21.2  0.0  0.0  chr9              42020510 42020542 (14439304) C hAT-32N1B_DR      DNA/hAT-Charlie       (641)     42      10 3618997  
  1138   12.0  3.1  2.0  chr9              42020606 42020800 (14439046) + hAT-N167B_DR      DNA/hAT-Charlie        1185   1381   (192) 3618998 *
  2843    8.3  0.0  1.4  chr9              42020660 42021035 (14438811) C SINE2-4_DR        SINE/tRNA-V-RTE         (0)    371       1 3618999  
   502   17.8  4.4  0.0  chr9              42020960 42021049 (14438797) + EnSpm-N48B_DR     DNA/CMC-EnSpm          2571   2664  (4295) 3619000 *
   338   20.9  1.1  3.3  chr9              42021043 42021136 (14438710) C Mariner-N31_DR    DNA/TcMar-Tc1         (162)    378     287 3619001 *
   596   20.3  0.0  0.8  chr9              42021058 42021181 (14438665) + ASAT_CY           Satellite                57    179    (83) 3619002  
  7480    6.4  3.8  1.2  chr9              42021700 42022756 (14437090) + HARBINGERN3B_DR   DNA/PIF-Harbinger         1   1084     (0) 3619003  
   245   16.3  2.0  2.0  chr9              42023235 42023284 (14436562) + hAT-N21B_DR       DNA/hAT-Ac              694    743   (558) 3619004 *
   562   15.9  6.3  0.0  chr9              42023241 42023255 (14436591) + hAT-N164_DR       DNA/hAT-Tip100          819    841  (1199) 3619005  
   642   12.4  2.6  0.0  chr9              42023256 42023368 (14436478) C Mariner-N38_DR    DNA/TcMar-Tc1           (0)    547     432 3619006  
   466   24.8 12.3  7.2  chr9              42023369 42023666 (14436180) + Zisupton-6_DR     DNA/Zisupton           8944   9374 (12742) 3619007 *
   750   21.2  5.2  2.3  chr9              42023453 42023703 (14436143) + Kolobok-4_DR      DNA/Kolobok-T2         4966   5223  (1408) 3619008 *
   899   16.2  0.5  1.1  chr9              42023495 42023681 (14436165) + DNA8-25_DR        DNA                     655    840  (3127) 3619009 *
   934   10.7  2.4  0.6  chr9              42023528 42023697 (14436149) C Zisupton-6_DR     DNA/Zisupton        (13213)   8903    8731 3619010 *
  4391   13.0  8.8  2.7  chr9              42023586 42024465 (14435381) + hAT-N187_DR       DNA/hAT-Charlie         205   1136    (41) 3619011  
   834   18.9  2.8  0.9  chr9              42023682 42023707 (14436139) C EnSpm-N48_DR      DNA/CMC-EnSpm        (1742)   1836    1620 3619012 *
   845   20.2  5.3  1.0  chr9              42024552 42024741 (14435105) + Mariner-7_DR      DNA/TcMar-Tc1           173    370  (1217) 3619013  
   483   24.4  6.3  5.7  chr9              42024741 42024914 (14434932) + Mariner-7_DR      DNA/TcMar-Tc1           900   1074   (513) 3619014 *
   284   18.1  0.0  3.3  chr9              42024917 42024979 (14434867) C ANGEL             DNA/hAT                 (0)    309     249 3619015  
   292   23.5 14.1  3.0  chr9              42025027 42025175 (14434671) C Mariner-7_DR      DNA/TcMar-Tc1         (349)   1238    1074 3619016  
   277   26.9  8.3  2.4  chr9              42025180 42025190 (14434656) C IS3EU-4_DR        DNA/IS3EU           (10468)   4561    4506 3619017  
   574   19.8  0.0  0.0  chr9              42025191 42025301 (14434545) C ANGEL             DNA/hAT                (31)    278     168 3619015  
   385   26.2  4.9  0.0  chr9              42025196 42025315 (14434531) + TE-X-13_DR        Unknown                1146   1271  (1154) 3619018 *
   426   23.2  0.0  3.0  chr9              42025316 42025417 (14434429) + DNA13TA1_DR       DNA/TcMar-Tc1             1     99   (219) 3619019  
   277   26.9  8.3  2.4  chr9              42025318 42025335 (14434511) C IS3EU-4_DR        DNA/IS3EU           (10468)   4505    4397 3619017 *
   531    6.2  0.0  0.0  chr9              42025428 42025492 (14434354) + hAT-N185B_DR      DNA/hAT?                227    291  (1065) 3619020  
  8916    9.8  5.3  2.5  chr9              42026447 42027887 (14431959) + Tc1-4_DR          DNA/TcMar-Tc1            93   1572     (0) 3619021  
   819   13.3  2.1  3.8  chr9              42029728 42029914 (14429932) C hAT-N57_DR        DNA/hAT-Ac              (0)   1286    1103 3619022 *
  6551    4.6  1.7  0.1  chr9              42029911 42030731 (14429115) + L2-3_DRe          LINE/L2                4235   5068     (0) 3619023  
   849    5.4 35.9  0.0  chr9              42030733 42030916 (14428930) C hAT-N57_DR        DNA/hAT-Ac            (175)   1111     862 3619022  
  2138   14.3  8.0  4.6  chr9              42030919 42031343 (14428503) C hAT-N57_DR        DNA/hAT-Ac            (847)    439       1 3619022  
   243   18.6  0.0  0.0  chr9              42031344 42031386 (14428460) + hAT-N126B_DR      DNA/hAT-Ac                5     47   (553) 3619024 *
  1396   13.3 29.6  4.0  chr9              42031380 42031858 (14427988) + HATN12B_DR        DNA/hAT-Ac               99    695     (0) 3619025  
   221   17.5  0.0  0.0  chr9              42031865 42031904 (14427942) + Harbinger-N27_DR  DNA/PIF-Harbinger?       20     59   (161) 3619026  
   222   13.6  0.0  2.3  chr9              42031972 42032016 (14427830) C DNA2-16_DR        DNA                  (9800)   8251    8208 3619027  
   230   23.2  0.0  1.8  chr9              42032075 42032131 (14427715) + Mariner-10_DR     DNA/TcMar-Tc1             3     58  (1539) 3619028 *
   871    9.7  0.9 17.6  chr9              42032121 42032332 (14427514) + Mariner-10_DR     DNA/TcMar-Tc1          1416   1597     (0) 3619029  
   630   16.3  7.5  5.4  chr9              42032337 42032537 (14427309) C hAT-N110_DR       DNA/hAT?              (173)    524     320 3619030  
   212   11.8  6.6  6.6  chr9              42032523 42032613 (14427233) C hAT-N110_DR       DNA/hAT?              (600)     97       7 3619030 *
   223    4.2  0.0  2.8  chr9              42032949 42033022 (14426824) + L1-119_DR         LINE/L1                1135   1206  (4071) 3619031  
   245    8.1  0.0  0.0  chr9              42033108 42033169 (14426677) C ENSPM-6_DR        DNA/CMC-EnSpm        (4242)  28374   28313 3619032 *
   314    7.8  0.0  0.0  chr9              42033117 42033193 (14426653) + (TTTA)n           Simple_repeat             4     80     (0) 3619033  
   204   12.5  0.0  1.2  chr9              42033170 42033185 (14426661) + KenoDr1           LINE/L1-Tx1            5605   5681   (112) 3619034 *
   224   18.4  2.0  0.0  chr9              42033198 42033246 (14426600) C Harbinger-N27_DR  DNA/PIF-Harbinger?    (169)     51       2 3619035  
   265    7.8  0.0  0.0  chr9              42033347 42033397 (14426449) + (TTAG)n           Simple_repeat             2     52     (0) 3619036  
   218   21.7  0.0  0.0  chr9              42033416 42033461 (14426385) C Harbinger-N27_DR  DNA/PIF-Harbinger?    (169)     51       6 3619037  
   221   13.6  1.8  9.4  chr9              42033696 42033752 (14426094) + Gypsy-20-I_DR     LTR/Gypsy              3122   3174  (2874) 3619038 *
   226   22.2  2.6  5.4  chr9              42033736 42033811 (14426035) C hAT-N127_DR       DNA/hAT-Charlie       (576)   9740    9667 3619039  
  2240    9.3 11.3  7.6  chr9              42034240 42034762 (14425084) + TDR7              DNA                       1    541     (0) 3619040  
   214    5.6  2.7  2.7  chr9              42034731 42034767 (14425079) C DNA-N46_DR        DNA                    (73)    464     428 3619041 *
   229   11.3  3.7  8.5  chr9              42035073 42035116 (14424730) C DNA-1-7_DR        DNA/PIF-Harbinger     (634)    804     677 3619042 *
   248    9.9  2.0  0.0  chr9              42035090 42035190 (14424656) + (TTA)n            Simple_repeat             2    104     (0) 3619043 *
   365    3.8  0.4  0.2  chr9              42035117 42035206 (14424640) C DNA-6-N2_DR       DNA                   (766)   4290    4194 3619044  
   909   10.5  8.5  4.1  chr9              42035232 42035419 (14424427) + DNA11TA1B_DR      DNA/CMC-EnSpm             6    201     (2) 3619045  
  1043   15.0  9.2  1.2  chr9              42036341 42036569 (14423277) + Merlin-N3_DR      DNA/Merlin                6    252     (3) 3619046  
  1920   10.8  1.4  0.0  chr9              42036860 42037137 (14422709) + SINE2-4_DR        SINE/tRNA-V-RTE          35    316    (55) 3619047  
  1581   15.1 10.2  5.0  chr9              42037138 42037221 (14422625) C Merlin-1_DR       DNA/Merlin           (5863)   4664    4285 3619048  
   217    0.0  0.0  0.0  chr9              42037651 42037675 (14422171) + piggyBac-N2B_DR   DNA/PiggyBac              1     25  (1068) 3619049 *
  2142    7.3  8.4  0.5  chr9              42037673 42038043 (14421803) + piggyBac-N2_DR    DNA/PiggyBac             54    453    (83) 3619050  
  3001   13.5  2.8  0.4  chr9              42038418 42038890 (14420956) + L2-3_DRe          LINE/L2                4105   4560   (508) 3619051  
   284   13.7  0.0  8.5  chr9              42038891 42038953 (14420893) C HATN10B_DR        DNA/hAT-Ac              (0)    608     551 3619052  
   439   14.1  0.3  1.6  chr9              42038954 42039026 (14420820) C hAT-N171_DR       DNA/hAT-hAT5            (2)    760     712 3619053  
  2755    7.5  3.9  4.1  chr9              42039027 42039468 (14420378) C DNA15TA1_DR       DNA/CMC-EnSpm           (1)    441       1 3619054  
   288    8.3  2.1  0.0  chr9              42039472 42039519 (14420327) C hAT-N171_DR       DNA/hAT-hAT5          (510)    252     204 3619053 *
  1327   11.7  4.3  3.9  chr9              42039500 42039757 (14420089) C DNA-5-8F_DR       DNA/hAT-hAT5          (168)    302      44 3619055  
   305   18.2 20.2  7.2  chr9              42039655 42039778 (14420068) C CryptonV-N5_DR    DNA/Crypton-V       (10743)  13794   13656 3619056 *
  1062   20.0  1.5  9.9  chr9              42039778 42040115 (14419731) C DNA2-10_DR        DNA                  (1108)   2413    2102 3619057  
   232   16.0  2.0  2.0  chr9              42040076 42040126 (14419720) + L1-138_DR         LINE/L1                   5     55  (1258) 3619058 *
  2145   12.3 14.2  1.7  chr9              42040103 42040524 (14419322) + L2-3_DRe          LINE/L2                4588   5061     (7) 3619059  
   228   17.0  2.1  0.0  chr9              42041475 42041485 (14418361) C Merlin-2_DR       DNA/Merlin           (9088)   4833    4822 3619060  
  1416   14.2  1.8  0.9  chr9              42041486 42041713 (14418133) + TDR8              DNA/PIF-Harbinger         1    230   (925) 3619061  
  1052   18.6  7.8  7.8  chr9              42041722 42041990 (14417856) C Crypton-N1_DR     DNA/Crypton-A         (215)    269       1 3619062  
   255   15.9  3.0  4.6  chr9              42041992 42042057 (14417789) + Zisupton-6_DR     DNA/Zisupton           5423   5487 (16629) 3619063 *
   423   16.1 13.3  0.8  chr9              42042007 42042118 (14417728) C hAT-27N1_DR       DNA/hAT-Ac            (459)    272     147 3619064  
  1448   16.5  5.5  2.5  chr9              42042119 42042387 (14417459) + DNA-3-6_DR        DNA/Zator?                1    277   (308) 3619065  
  5338   11.2  2.8  5.8  chr9              42042388 42043272 (14416574) C HarbingerN4_DR    DNA/PIF-Harbinger       (0)    860       1 3619066  
   915   21.2 22.6  0.1  chr9              42043278 42043520 (14416326) + DNA-3-6_DR        DNA/Zator?              268    558    (27) 3619067  
   420   18.3 12.8  1.4  chr9              42043525 42043657 (14416189) C hAT-27N1_DR       DNA/hAT-Ac            (583)    148       1 3619064  
   683   18.1  8.6  4.8  chr9              42044232 42044257 (14415589) + Helitron-4_DR     RC/Helitron           13496  13529 (18339) 3619068  
  2480   13.8  3.9  1.4  chr9              42044258 42044743 (14415103) + Mariner-N38_DR    DNA/TcMar-Tc1             3    500    (47) 3619069  
  3101   10.9  7.0  0.4  chr9              42044937 42045434 (14414412) + TDR8B             DNA/hAT-Ac                1    531   (432) 3619070  
   353   18.0  7.8  1.0  chr9              42045365 42045454 (14414392) C hAT-N29_DR        DNA/hAT-Tip100        (926)    654     559 3619071 *
   232   18.4  0.0  0.0  chr9              42045423 42045471 (14414375) C IS3EU-4_DR        DNA/IS3EU            (2509)  12520   12472 3619072 *
   781   23.6 18.9  5.0  chr9              42045435 42045862 (14413984) + Helitron-2_DR     RC/Helitron           23344  23828  (3584) 3619073 *
  1993   15.0  7.6  2.9  chr9              42045483 42045515 (14414331) + EnSpm-6N1_DR      DNA/CMC-EnSpm          6022   6178  (3056) 3619074  
  2120   10.9  5.3  0.6  chr9              42045516 42045857 (14413989) + SINE2-4_DR        SINE/tRNA-V-RTE          12    369     (2) 3619075  
  1993   15.0  7.6  2.9  chr9              42045858 42045938 (14413908) + EnSpm-6N1_DR      DNA/CMC-EnSpm          6179   6584  (2650) 3619074  
   399    6.0  0.0  1.0  chr9              42045928 42046028 (14413818) C P-1_DR            DNA/P                (2607)   7361    7262 3619076 *
   638    8.7  0.6  0.6  chr9              42045939 42046068 (14413778) C Harbinger-N17_DR  DNA/PIF-Harbinger    (1234)    411     286 3619077  
   711   11.1  0.0  0.0  chr9              42046144 42046251 (14413595) + DNA11TA1_DR       DNA/CMC-EnSpm            87    194     (9) 3619078  
   372   23.1  1.9  3.8  chr9              42046164 42046271 (14413575) C Zisupton-7_DR     DNA/Zisupton         (7280)   9802    9697 3619079 *
  1262   18.2  5.8  6.1  chr9              42047134 42047179 (14412667) C EnSpm-N13_DR      DNA/CMC-EnSpm        (2496)  19653   19609 3619080  
  3149    8.4  6.2  0.9  chr9              42047180 42047698 (14412148) C Mariner-N38_DR    DNA/TcMar-Tc1           (1)    546       1 3619081  
  1260   20.3 10.5  3.1  chr9              42047701 42048157 (14411689) C hAT-N126D_DR      DNA/hAT-Ac             (19)    595     106 3619082 *
  1809    6.7 23.6  1.8  chr9              42048150 42048513 (14411333) C piggyBac-N2_DR    DNA/PiggyBac           (87)    449       8 3619083  
   232   14.8  4.4 28.3  chr9              42048518 42048551 (14411295) C DNA6-1_DR         DNA/hAT-hAT5          (908)    241     153 3619084  
   259   10.5  6.6 12.5  chr9              42048552 42048627 (14411219) C hAT-N126D_DR      DNA/hAT-Ac            (542)     72       1 3619082  
   590   20.0  7.1  3.1  chr9              42049250 42049404 (14410442) + DNA-8-9_DR        DNA/hAT-Ac             3244   3404   (315) 3619085 *
  2256   10.9  5.0  1.1  chr9              42049278 42049640 (14410206) + HE1_DR1           SINE/tRNA-V-RTE          10    386    (16) 3619086  
   744   16.2  1.8  3.7  chr9              42049503 42049669 (14410177) + hAT-N127_DR       DNA/hAT-Charlie        7001   7164  (3152) 3619087 *
   558   24.9  5.6  3.4  chr9              42050374 42050606 (14409240) + HarbingerN8_DR    DNA/PIF-Harbinger         4    241     (0) 3619088  
   308   22.5  0.0  0.0  chr9              42050607 42050665 (14409181) + DNA6-6_DR         DNA                    9936   9994  (1287) 3619089 *
   390   24.8  0.0  5.6  chr9              42050606 42050699 (14409147) C Polinton-1N1_DR   DNA/Maverick         (1002)  14467   14379 3619090 *
  1160    6.2  3.6  2.4  chr9              42050692 42050857 (14408989) + SINE2-3_DR        SINE/tRNA-V-RTE          99    266   (102) 3619091  
   208    0.0  0.0  0.0  chr9              42050865 42050887 (14408959) + DNA6-6_DR         DNA                    4534   4556  (6725) 3619092 *
  3839   14.5  6.9  1.3  chr9              42050886 42051593 (14408253) + TDR13             DNA                      25    771     (1) 3619093  
   562   12.0  6.8  0.8  chr9              42051656 42051773 (14408073) + Tc1-1_DR          DNA/TcMar-Tc1             1    125  (1500) 3619094  
   255    1.5  0.0  0.0  chr9              42051727 42051794 (14408052) C L1-119_DR         LINE/L1              (4071)   1206    1139 3619095 *
   329   10.4  0.0  4.2  chr9              42051808 42051857 (14407989) C Tc1-1_DR          DNA/TcMar-Tc1         (726)    899     852 3619096  
  3776    9.2  2.9  1.0  chr9              42051860 42052443 (14407403) C Tc1-1_DR          DNA/TcMar-Tc1         (968)    657      63 3619096  
   461   10.9  3.5  9.7  chr9              42052450 42052591 (14407255) + DNA8-25_DR        DNA                    2242   2375  (1592) 3619097  
   418   22.7  3.5  0.7  chr9              42052469 42052610 (14407236) + DNA7-N1_DR        DNA/Zisupton           1143   1288  (9129) 3619098 *
   523    6.3  2.8  0.5  chr9              42052486 42052640 (14407206) + EnSpm-16_DR       DNA/CMC-EnSpm           562    842   (410) 3619099  
   380   15.4  3.0  3.6  chr9              42052491 42052658 (14407188) C CryptonV-3_DR     DNA/Crypton-V       (22931)    522     356 3619100 *
   579    8.4  0.0  4.2  chr9              42052518 42052616 (14407230) C DNA-6-N5B_DR      DNA                  (2369)   1154    1060 3619101  
   315   12.2  2.4 11.8  chr9              42052617 42052720 (14407126) C Dada-tA_DR        DNA/Dada              (375)   8281    8103 3619102  
   452   15.4  0.0  2.3  chr9              42052855 42052987 (14406859) C CryptonV-N5_DR    DNA/Crypton-V       (15244)   9293    9164 3619103 *
   465   12.7  0.0  1.4  chr9              42052871 42052888 (14406958) C ERV1-7_DR-I       LTR/ERV1             (4867)   1836    1778 3619104  
   512    5.9  1.0  1.9  chr9              42052889 42052992 (14406854) + Mariner-N5C_DR    DNA/TcMar              2199   2301  (5620) 3619105  
   379   12.7  0.8  0.8  chr9              42052910 42053028 (14406818) C Dada-U6_DR        DNA/Dada             (8085)    878     760 3619106 *
   379    9.4  5.0  2.1  chr9              42052911 42052927 (14406919) C Merlin-2_DR       DNA/Merlin           (4314)   9607    9552 3619107  
   396    4.1  1.0  2.0  chr9              42052928 42053027 (14406819) C Helitron-2_DR     RC/Helitron         (21088)   6324    6226 3619108 *
   465   12.7  0.0  1.4  chr9              42052993 42053014 (14406832) C ERV1-7_DR-I       LTR/ERV1             (4867)   1777    1695 3619104  
   379    9.4  5.0  2.1  chr9              42053028 42053051 (14406795) C Merlin-2_DR       DNA/Merlin           (4314)   9551    9463 3619107  
  1229   14.6  4.7  5.4  chr9              42053569 42053865 (14405981) + hAT-N166_DR       DNA/hAT-hAT5              1    295   (245) 3619109  
   373   18.0  7.8  0.5  chr9              42054010 42054027 (14405819) + EnSpm-N36B_DR     DNA/CMC-EnSpm          2742   2796   (620) 3619110  
   247   23.8 10.6  1.1  chr9              42054028 42054112 (14405734) C Mariner-6_DR      DNA/TcMar-Tc1        (1259)    370     278 3619111  
  1593   13.1 21.9  0.9  chr9              42054114 42054561 (14405285) + TDR7              DNA                       1    541     (0) 3619112  
   484   20.5  6.0  2.6  chr9              42054562 42054709 (14405137) + hAT-N21B_DR       DNA/hAT-Ac              954   1106   (195) 3619113  
   408   10.1  0.0  0.9  chr9              42055104 42055213 (14404633) + EnSpm-N14_DR      DNA/CMC-EnSpm          3543   3651   (929) 3619114 *
   432    2.1  0.0  0.0  chr9              42055126 42055219 (14404627) C Zisupton-7_DR     DNA/Zisupton         (5614)  11468   11375 3619115  
   263   23.9  6.5  0.7  chr9              42055132 42055270 (14404576) C LOOPERN2_DR       DNA/Kolobok-T2        (543)    832     686 3619116 *
   397    8.4  1.9  0.0  chr9              42055220 42055232 (14404614) + Zisupton-6_DR     DNA/Zisupton           9396   9504 (12612) 3619117  
   247   17.1  0.0  0.0  chr9              42055486 42055526 (14404320) C EnSpm-N13_DR      DNA/CMC-EnSpm       (13966)   8183    8143 3619118  
   242   13.5  0.0  0.0  chr9              42055497 42055533 (14404313) C hAT-N21B_DR       DNA/hAT-Ac             (81)   1220    1184 3619119 *
   232   24.3  3.2 15.0  chr9              42055577 42055702 (14404144) + Merlin-1_DR       DNA/Merlin             2365   2477  (8050) 3619120  
   251   24.8 10.9  0.0  chr9              42055718 42055818 (14404028) + DNA-5-7_DR        DNA/hAT-hAT5              3    114   (560) 3619121  
  1491   12.3  7.5  0.4  chr9              42056009 42056260 (14403586) + HARBINGERN2B_DR   DNA/PIF-Harbinger       530    799     (0) 3619122  
  1452   13.7  0.0  0.0  chr9              42056314 42056525 (14403321) + Harbinger-8N2_DR  DNA/PIF-Harbinger       108    319   (229) 3619123  
  2999   15.3  4.2  4.2  chr9              42056531 42057122 (14402724) C DIRS-N1_DR        LTR/Ngaro               (0)   6632    6041 3619124  
  1201    9.7  4.8  0.5  chr9              42057115 42057301 (14402545) + Harbinger-8N2_DR  DNA/PIF-Harbinger       354    548     (0) 3619125 *
   234   25.4  0.0  4.8  chr9              42057253 42057318 (14402528) + DNA2-7_DR         DNA                    5507   5569  (4081) 3619126 *
   795   18.2  3.0  4.8  chr9              42057315 42057545 (14402301) + hAT-N21B_DR       DNA/hAT-Ac              986   1212    (89) 3619127  
  1070    9.2  0.0  1.3  chr9              42058144 42058298 (14401548) C TDR2              DNA/TcMar-Tc1           (0)    937     785 3619128  
   851   16.5  3.5  5.1  chr9              42058277 42058299 (14401547) C MuDR-2_DR         DNA/MULE-MuDR        (3658)  20275   20256 3619129 *
  2225    3.5 15.3  0.6  chr9              42058300 42058612 (14401234) + HE2_DR            SINE/tRNA-V-RTE           2    360     (3) 3619130  
   435    8.1  1.3  4.0  chr9              42058548 42058624 (14401222) C TDR9              DNA                     (0)    208     134 3619131 *
   291   28.7  8.1  4.4  chr9              42058611 42058807 (14401039) C DNAX-15_DR        DNA                   (107)    660     457 3619132 *
  1000   10.9 10.9  0.5  chr9              42058881 42059064 (14400782) C DNA11TA1B_DR      DNA/CMC-EnSpm           (0)    203       1 3619133  
   323   17.3 18.7  0.0  chr9              42059065 42059115 (14400731) + Kolobok-N16_DR    DNA/Kolobok?           1122   1186    (56) 3619134  
  1914   15.2  4.3  2.0  chr9              42059116 42059484 (14400362) + DIRS-4N1-LTR_DR   LTR/Ngaro                 1    349     (5) 3619135  
  1026    6.2  2.7  2.0  chr9              42060039 42060186 (14399660) C TDR2              DNA/TcMar-Tc1         (427)    510     362 3619128  
   201   24.6  0.0  0.0  chr9              42060189 42060222 (14399624) C DNAX-15_DR        DNA                    (32)    735     702 3619136  
  1457   12.5  1.1  0.9  chr9              42060223 42060461 (14399385) C hAT-N141_DR       DNA/hAT-Charlie         (0)    194       2 3619137  
   514   29.1  2.8  2.3  chr9              42060255 42060472 (14399374) C DNA2-16_DR        DNA                  (4003)  14048   13830 3619138 *
   259   10.8  0.0  0.0  chr9              42060594 42060630 (14399216) + Rex1-54_DR        LINE/Rex-Babar          923    959   (579) 3619139 *
  1090   19.4  6.9  1.4  chr9              42060630 42060890 (14398956) C Copia-11_DR-LTR   LTR/Gypsy?            (135)    336      62 3619140 *
  1405    8.6  4.8  0.0  chr9              42060890 42061099 (14398747) + Rex1-54_DR        LINE/Rex-Babar         1085   1304   (234) 3619141  
   737    7.3  0.0  7.3  chr9              42061098 42061215 (14398631) + Rex1-54_DR        LINE/Rex-Babar         1429   1538     (0) 3619141 *
   217   30.9  0.0  0.0  chr9              42061405 42061472 (14398374) C Kolobok-N10B_DR   DNA/Kolobok             (0)    271     204 3619142  
   206   11.6  6.8  2.2  chr9              42061577 42061620 (14398226) + hAT-N23_DR        DNA/hAT-Ac              175    220  (1518) 3619143  
   689    8.3  5.7 18.7  chr9              42061710 42061899 (14397947) C HATN13_DR         DNA/hAT-Ac              (0)   1119     951 3619144  
  2684    9.6 10.1  0.4  chr9              42061900 42062392 (14397454) + TDR7              DNA                       1    541     (0) 3619145  
  1409   15.3  3.6  6.2  chr9              42062393 42062723 (14397123) C HATN13_DR         DNA/hAT-Ac            (171)    948     626 3619144  
  3143    6.1  2.6  0.0  chr9              42062729 42063155 (14396691) + DNA15TA1_DR       DNA/CMC-EnSpm             5    442     (0) 3619146  
   207   22.5  2.7  2.7  chr9              42063091 42063163 (14396683) C DNA9-N2_DR        DNA                 (10022)   2449    2377 3619147 *
   876   14.8 35.6  0.0  chr9              42063207 42063422 (14396424) C HATN13_DR         DNA/hAT-Ac            (824)    295       3 3619144  
   465   16.9  0.0  0.0  chr9              42068283 42068296 (14391550) C EnSpm-N2_DR       DNA/CMC-EnSpm         (868)   3147    3134 3619148  
  3411    8.2  4.2  0.2  chr9              42068297 42068821 (14391025) + Mariner-N38_DR    DNA/TcMar-Tc1             1    546     (1) 3619149  
   217   18.3  4.7  3.5  chr9              42068746 42068775 (14391071) + CryptonV-N4_DR    DNA/Crypton-V          5019   5102  (8389) 3619150 *
   287   13.2  0.0  0.0  chr9              42068776 42068828 (14391018) C Zisupton-6_DR     DNA/Zisupton        (13126)   8990    8938 3619151 *
  1024   20.5  9.6 10.3  chr9              42068821 42069173 (14390673) C hAT-N167B_DR      DNA/hAT-Charlie       (707)    866     516 3619152  
   360   21.1  4.1  2.0  chr9              42069156 42069171 (14390675) + hAT-N25_DR        DNA/hAT-Ac              114    131   (698) 3619153 *
  1365   14.5 35.3  0.4  chr9              42069172 42069525 (14390321) + Harbinger-8N2_DR  DNA/PIF-Harbinger         1    477    (71) 3619154  
   292   10.5  0.0  0.0  chr9              42069503 42069540 (14390306) C EnSpm-N10_DR      DNA/CMC-EnSpm        (7093)   2215    2178 3619155 *
  2195   12.5  1.5  1.9  chr9              42069535 42069937 (14389909) C hAT-N167B_DR      DNA/hAT-Charlie       (295)    518     160 3619152  
   795   20.3  6.2  1.0  chr9              42070102 42070295 (14389551) C hAT-N167B_DR      DNA/hAT-Charlie      (1225)    348     145 3619156  
  3000   14.5 12.2  6.9  chr9              42071504 42072251 (14387595) + DNA25TWA2_DR      DNA                      13    797     (5) 3619157  
   475   24.7  3.1  1.5  chr9              42072328 42072520 (14387326) C Zisupton-6_DR     DNA/Zisupton        (12566)   9550    9355 3619158 *
  2292   14.4  0.3 14.8  chr9              42072384 42072954 (14386892) + EnSpm-6N1_DR      DNA/CMC-EnSpm           952   1450  (7786) 3619159 *
  3460   13.7  2.5  1.0  chr9              42072457 42072520 (14387326) C Merlin-1_DR       DNA/Merlin           (8289)   2238    1938 3619160  
  3476    8.1  3.0  1.1  chr9              42072521 42073057 (14386789) + Mariner-N38_DR    DNA/TcMar-Tc1             1    547     (0) 3619161  
  3460   13.7  2.5  1.0  chr9              42073058 42073137 (14386709) C Merlin-1_DR       DNA/Merlin           (8289)   1937    1548 3619160  
   252    7.5  0.0  0.0  chr9              42073079 42073145 (14386701) + hAT-N155_DR       DNA/hAT-Tip100          198    264   (324) 3619162 *
   290   29.0  7.4  0.6  chr9              42073093 42073142 (14386704) + Zisupton-6_DR     DNA/Zisupton           9446   9590 (12526) 3619163  
   413   20.0  7.6  0.0  chr9              42073143 42073247 (14386599) + DNA-2-29_DR       DNA                      15    127     (5) 3619164  
   398   23.5  0.0  0.0  chr9              42073366 42073463 (14386383) + ASAT_CY           Satellite                85    182    (80) 3619165  
   977   14.5  5.7  1.2  chr9              42074534 42074777 (14385069) C REX1-4_DR         LINE/Rex-Babar         (16)   3296    3042 3619166  
   448    9.9  7.0  0.0  chr9              42074833 42074917 (14384929) C hAT-N129_DR       DNA/hAT-Ac            (522)     92       1 3619167  
   306   20.9  3.5  3.5  chr9              42075038 42075049 (14384797) + hAT-N134_DR       DNA/hAT?                731    844   (221) 3619168  
   560   11.0  2.0  2.0  chr9              42075050 42075151 (14384695) + ANGEL             DNA/Kolobok               1    102   (207) 3619169  
   471    8.8  1.5  0.0  chr9              42075269 42075335 (14384511) + L1-83_DR          LINE/L1                5275   5342   (269) 3619170  
  6119    3.0  1.8  0.0  chr9              42075336 42076070 (14383776) C DNA-1-5_DR        DNA                     (0)    748       1 3619171  
   830   13.8  4.9 14.4  chr9              42076071 42076356 (14383490) + L1-83_DR          LINE/L1                5350   5611     (0) 3619170  
   264   21.2  1.5  1.5  chr9              42076605 42076671 (14383175) C TE-X-7_DR         LINE?/Penelope?       (753)     86      20 3619172  
   246   26.8  7.7  7.7  chr9              42076702 42076895 (14382951) + DNA2-9_DR         DNA                     594    787  (1914) 3619173 *
  1029   16.1  5.7  0.5  chr9              42076730 42076941 (14382905) + ANGEL             DNA/Kolobok              82    304     (5) 3619174  
  1200   10.9 18.8  0.0  chr9              42077137 42077365 (14382481) C hAT-N87_DR        DNA/hAT-Ac             (69)    451     180 3619175  
   220   10.8  0.0  0.0  chr9              42077334 42077370 (14382476) C Dada-U6N1_DR      DNA/Dada             (1852)    549     513 3619176 *
   798   20.7  3.3  5.4  chr9              42077510 42077754 (14382092) C L1-50_DR          LINE/L1               (474)   5360    5121 3619177  
   230   13.9  0.0  0.0  chr9              42077764 42077806 (14382040) + Merlin-2_DR       DNA/Merlin            11141  11183  (2738) 3619178 *
   238    3.5  0.0  0.0  chr9              42077765 42077793 (14382053) C TE-X-1B_DR        DNA                  (1379)     30       2 3619179  
   212   16.7  0.0  0.0  chr9              42077794 42077812 (14382034) C Merlin-1_DR       DNA/Merlin           (9371)   1156    1109 3619160  
  2833   13.5  2.9  1.7  chr9              42077824 42078336 (14381510) + DNA-X-4_DR        DNA                      51    569   (676) 3619180  
  1153   18.1  2.5  4.7  chr9              42078309 42078592 (14381254) C ENSPM-6_DR        DNA/CMC-EnSpm        (3732)  28009   27742 3619181 *
   406   17.1  6.6  0.0  chr9              42078592 42078667 (14381179) C ENSPM-6_DR        DNA/CMC-EnSpm        (4410)  27331   27253 3619181 *
   392   14.9  0.0  4.0  chr9              42078686 42078762 (14381084) C CryptonV-1_DR     DNA/Crypton-V        (3235)  14638   14565 3619182  
   230   20.8  0.0  6.9  chr9              42078708 42078769 (14381077) + IS3EU-5_DR        DNA/IS3EU              5758   5815  (2473) 3619183 *
  4262   12.0  4.8  7.3  chr9              42079259 42080047 (14379799) + TDR13             DNA                       1    771     (1) 3619184  
  1380    9.2  0.0  0.0  chr9              42080607 42080801 (14379045) + hAT-N66_DR        DNA/hAT-Charlie           1    195     (0) 3619185  
  2040   10.1 15.1  1.8  chr9              42080812 42081203 (14378643) C HATN10_DR         DNA/hAT-Ac              (2)    453      11 3619186  
   217    8.6  0.0  0.0  chr9              42081292 42081326 (14378520) + hAT-N47B_DR       DNA/hAT-Tip100          169    203   (785) 3619187  
  2450   12.3  0.5  0.8  chr9              42081476 42081844 (14378002) + SINE2-3_DR        SINE/tRNA-V-RTE           1    368     (0) 3619188  
   294   23.8  0.0  2.4  chr9              42081771 42081856 (14377990) + DNA-X-3_DR        DNA                     394    477   (997) 3619189 *
   650    9.8  1.1  0.0  chr9              42081870 42081961 (14377885) + Harbinger-N20_DR  DNA/PIF-Harbinger?        1     93   (143) 3619190  
   210   15.4  7.7  0.0  chr9              42081993 42082057 (14377789) C DNA9-3_DR         DNA/MULE-MuDR?      (10351)   1028     959 3619191 *
   729    9.1  0.0  1.5  chr9              42082003 42082258 (14377588) + (TAA)n            Simple_repeat             1    252     (0) 3619192  
   521   17.2  9.2  0.4  chr9              42082137 42082363 (14377483) C Gypsy-31-LTR_DR   LTR/Gypsy             (641)    313      67 3619193 *
   536   14.1  0.7  2.8  chr9              42082273 42082418 (14377428) + Zisupton-7_DR     DNA/Zisupton          11412  11554  (5528) 3619194  
  1456    8.4  2.0  0.0  chr9              42082795 42082996 (14376850) C hAT-N51_DR        DNA/hAT-Ac             (39)    329     124 3619195  
   836    6.5 13.0 13.6  chr9              42083946 42084122 (14375724) + piggyBac-N9_DR    DNA/PiggyBac              1    176  (1015) 3619196 *
  2096   17.3  2.3  1.9  chr9              42084101 42084120 (14375726) C EnSpm-6N1_DR      DNA/CMC-EnSpm        (2805)   6431    6299 3619197  
  2622    7.2  1.6  1.9  chr9              42084121 42084489 (14375357) C SINE2-3_DR        SINE/tRNA-V-RTE         (0)    368       1 3619198  
  2096   17.3  2.3  1.9  chr9              42084490 42084530 (14375316) C EnSpm-6N1_DR      DNA/CMC-EnSpm        (2805)   6298    6000 3619197 *
  3689   11.5 27.4  0.5  chr9              42084491 42085250 (14374596) + piggyBac-N9_DR    DNA/PiggyBac            165   1127    (64) 3619199  
  1467   10.8  0.5  1.4  chr9              42085563 42085778 (14374068) C hAT-N121_DR       DNA/hAT-Ac              (0)    985     772 3619200  
  1690   11.1  3.8 34.2  chr9              42085786 42086359 (14373487) C hAT-N121_DR       DNA/hAT-Ac            (541)    444       1 3619200  
  1745    8.0  2.8  0.8  chr9              42087097 42087347 (14372499) C L2-5_DRe          LINE/L2                 (4)   2223    1968 3619201  
   314   15.5 36.2  0.0  chr9              42087348 42087463 (14372383) + DNA8-12_DR        DNA                       2    159   (167) 3619202  
   233    2.9  0.0  0.0  chr9              42087683 42087752 (14372094) + (TTTG)n           Simple_repeat             2     71     (0) 3619203  
  1809    7.5  0.0  0.0  chr9              42088278 42088516 (14371330) + TDR20             DNA/Merlin                1    239     (0) 3619204  
   207   12.8  7.7  0.0  chr9              42088488 42088526 (14371320) + EnSpm-N59_DR      DNA/CMC-EnSpm?         1964   2005  (1664) 3619205 *
  1484    8.4  0.0  2.0  chr9              42088919 42089125 (14370721) + SINE3-1a          SINE/5S-Deu-L2            1    203   (367) 3619206  
   938   13.3  1.6  4.0  chr9              42089163 42089243 (14370603) + DNA-5-8F_DR       DNA/hAT-hAT5            110    322   (146) 3619207  
   317   23.1  5.4  9.3  chr9              42089244 42089410 (14370436) C L1-67_DR          LINE/L1                 (2)   5366    5206 3619208  
   220    3.5  0.0  0.0  chr9              42089442 42089470 (14370376) C hAT-N171_DR       DNA/hAT-hAT5          (335)    427     399 3619209 *
  1185   10.6 11.0  3.3  chr9              42089468 42089721 (14370125) + hAT-N171_DR       DNA/hAT-hAT5            490    762     (0) 3619210  
   701   16.0 13.1 10.8  chr9              42090226 42090260 (14369586) + DNAX-25B_DR       DNA/Zisupton           2248   2287  (1251) 3619211  
  2056    7.7 14.1  0.3  chr9              42090261 42090587 (14369259) + HE1_DR1           SINE/tRNA-V-RTE           1    372    (30) 3619212  
   726   17.0  8.9  4.5  chr9              42090425 42090615 (14369231) + hAT-N29_DR        DNA/hAT-Tip100         1165   1363   (217) 3619213 *
  1019   17.4  0.0  4.8  chr9              42090648 42090864 (14368982) + CryptonV-N6_DR    DNA/Crypton-V            79    285   (277) 3619214  
   231   22.6  3.0  6.2  chr9              42090835 42090966 (14368880) + Zisupton-6_DR     DNA/Zisupton           9204   9331 (12785) 3619215 *
  1901    9.2 13.4  3.1  chr9              42091177 42091556 (14368290) + hAT-N130_DR       DNA/hAT-Ac                1    418     (3) 3619216  
   802   16.6  8.0  0.0  chr9              42091888 42092050 (14367796) C DNA11TA1_DR       DNA/CMC-EnSpm          (27)    176       1 3619217  
  1408   16.4  0.7 12.3  chr9              42092107 42092522 (14367324) + EnSpm-16_DR       DNA/CMC-EnSpm          4732   5104  (4680) 3619218  
   705   14.5  0.6  3.3  chr9              42092522 42092678 (14367168) + EnSpm-16_DR       DNA/CMC-EnSpm          6211   6363  (3421) 3619219 *
   372   17.6  5.0 10.5  chr9              42092559 42092698 (14367148) C DNA6-9B_DR        DNA/hAT-hAT5          (476)    588     456 3619220 *
  1106   13.5  3.1  0.5  chr9              42093197 42093389 (14366457) C DNA11TA1B_DR      DNA/CMC-EnSpm           (5)    198       1 3619221  
   920   10.3  5.4  0.7  chr9              42093784 42093930 (14365916) + Mariner-N8_DR     DNA/TcMar                37    190    (39) 3619222  
   244   26.1 10.9  4.2  chr9              42094056 42094211 (14365635) C ASAT_CY           Satellite              (41)    221      56 3619223  
   616    8.6  0.9  4.7  chr9              42094245 42094354 (14365492) C Mariner-N38_DR    DNA/TcMar-Tc1           (8)    539     434 3619224  
   422   26.0  5.7  2.5  chr9              42094339 42094496 (14365350) + ANGEL             DNA/Kolobok              94    256    (53) 3619225 *
  2331   11.0 14.1  0.4  chr9              42094582 42094992 (14364854) + Kolobok-N6_DR     DNA/Kolobok-T2?           1    467     (0) 3619226  
  6697   10.7 26.1  1.0  chr9              42095665 42097000 (14362846) C Kolobok-4N1_DR    DNA/Kolobok-T2          (0)   1669       1 3619227  
  1590   16.1  7.2  2.8  chr9              42097073 42097448 (14362398) C L2-6_DRe          LINE/L2                (11)   2330    1939 3619228  
  1352   15.6 29.1  2.6  chr9              42097475 42098058 (14361788) C hAT-N25_DR        DNA/hAT-Ac              (0)    720       1 3619229  
   800   16.0 35.8  0.8  chr9              42098059 42098282 (14361564) C L2-6_DRe          LINE/L2               (416)   1925    1624 3619228  
   753   23.3  7.5  4.0  chr9              42098390 42098657 (14361189) C CryptonV-N7_DR    DNA/Crypton-V           (3)    281       5 3619230  
   557   13.2 10.8  5.6  chr9              42098554 42098673 (14361173) + hAT-N48C_DR       DNA/hAT-Ac             1581   1706   (593) 3619231 *
   499   16.2  0.0  0.0  chr9              42099041 42099052 (14360794) C DNA6-1_DR         DNA/hAT-hAT5          (292)    857     846 3619232  
   858   12.1  0.0  7.0  chr9              42099053 42099221 (14360625) C hAT-N130_DR       DNA/hAT-Ac              (2)    419     262 3619233  
   812   14.9  0.0  6.8  chr9              42099199 42099356 (14360490) C IS3EU-4_DR        DNA/IS3EU            (5762)   9267    9120 3619234 *
  2323    8.8  4.9  0.8  chr9              42099218 42099562 (14360284) C SINE2-4_DR        SINE/tRNA-V-RTE         (2)    369      11 3619235  
   511   23.2  0.0  3.7  chr9              42099466 42099577 (14360269) C DNA6-6_DR         DNA                  (3286)   7995    7888 3619236 *
   339   21.9  1.1  4.5  chr9              42099510 42099600 (14360246) + DNA8-10_DR        DNA/hAT-Ac             2750   2837  (1181) 3619237 *
   304   27.1  5.8  2.4  chr9              42099982 42100102 (14359744) C DNA-N36_DR        DNA                    (55)    568     444 3619238  
   520   26.3 10.5  0.5  chr9              42100242 42100432 (14359414) C DNA-N36_DR        DNA                   (413)    210       1 3619238  
  1236   14.3 11.8  0.4  chr9              42100439 42100676 (14359170) C Kolobok-N10B_DR   DNA/Kolobok             (2)    269       5 3619239  
   574   18.4 11.6  5.0  chr9              42100511 42100699 (14359147) C DNA2-8_DR         DNA/CMC-EnSpm        (1615)   2792    2592 3619240 *
   216   23.2  0.0  2.9  chr9              42100774 42100844 (14359002) + DNA2-16_DR        DNA                   10026  10094  (7957) 3619241 *
  4671   10.3  1.3  4.3  chr9              42100840 42101603 (14358243) + piggyBac-N5B_DR   DNA/PiggyBac?           997   1738     (0) 3619242  
   306   25.3  0.8 12.0  chr9              42101604 42101717 (14358129) C IS3EU-3_DR        DNA/IS3EU            (6838)   2848    2748 3619243 *
   497   18.2  0.8  9.8  chr9              42101612 42101745 (14358101) + ANGEL             DNA/Kolobok              56    178   (131) 3619244  
   326   22.7  3.0  7.4  chr9              42101746 42101778 (14358068) + EnSpm-17_DR       DNA/CMC-EnSpm          3260   3318  (5958) 3619245  
  1547   15.3  3.7  3.0  chr9              42101781 42102077 (14357769) + Kolobok-1N2_DR    DNA/Kolobok-T2            1    299   (391) 3619246  
  3033   13.3 11.6  9.3  chr9              42102108 42102794 (14357052) C Harbinger-N12_DR  DNA/PIF-Harbinger       (0)    702       1 3619247  
   769   14.0  0.0  0.0  chr9              42102813 42102926 (14356920) + Kolobok-1N2_DR    DNA/Kolobok-T2          418    531   (159) 3619248  
  5612    2.9  1.2  0.0  chr9              42102927 42103592 (14356254) C HarbingerN2_DR    DNA/PIF-Harbinger       (0)    674       1 3619249  
   915   14.8  0.7  0.0  chr9              42103593 42103747 (14356099) + Kolobok-1N2_DR    DNA/Kolobok-T2          529    684     (6) 3619250  
   347   20.0  2.2  2.2  chr9              42103744 42103835 (14356011) + ANGEL             DNA/Kolobok             218    309     (0) 3619251 *
   204   11.4  0.0  2.9  chr9              42103816 42103851 (14355995) C DNA2-7_DR         DNA                  (5318)   4332    4298 3619252 *
   221   16.3  2.3  0.0  chr9              42104265 42104307 (14355539) + hAT-N134_DR       DNA/hAT?                732    775   (290) 3619253  
  1365   10.7 11.1  0.0  chr9              42104441 42104674 (14355172) C L2-5_DRe          LINE/L2                 (1)   2226    1967 3619254  
  1958    7.8  0.0  5.0  chr9              42104787 42105083 (14354763) + Merlin-2_DR       DNA/Merlin             6500   6782  (7139) 3619255  
   246   19.6  0.0  0.0  chr9              42105045 42105090 (14354756) C DIRS-N4_DR        LTR/Ngaro            (4694)   1102    1057 3619256 *
  1757    8.4 10.2  0.0  chr9              42105073 42105356 (14354490) C EnSpm-N7C_DR      DNA/CMC-EnSpm           (7)    537     225 3619257  
  2402   15.6  9.1  1.9  chr9              42105403 42105899 (14353947) + TDR13             DNA                       1    532   (240) 3619258  
   224   20.1 11.4 14.7  chr9              42105844 42105898 (14353948) + DNA9-3_DR         DNA/MULE-MuDR?         5492   5593  (5786) 3619259 *
   283   14.0  0.0  0.0  chr9              42105899 42105948 (14353898) + TDR13E            DNA                     329    378   (302) 3619260  
   280   20.4  0.0  0.0  chr9              42105955 42106008 (14353838) + TDR13E            DNA                     329    382   (298) 3619260  
   328   15.8  0.0  0.0  chr9              42106011 42106067 (14353779) + TDR13C            DNA                     392    448   (232) 3619261 *
   798   12.0  0.0  0.0  chr9              42106067 42106521 (14353325) + TDR13             DNA                     420    532   (240) 3619262 *
  1868   15.4  4.4  0.3  chr9              42106515 42106853 (14352993) + TDR13             DNA                     420    772     (0) 3619263  
   742   10.4  8.7  0.0  chr9              42106854 42106967 (14352879) C EnSpm-N7C_DR      DNA/CMC-EnSpm         (420)    124       1 3619257  
   352   14.0  1.1  2.3  chr9              42106994 42107081 (14352765) + hAT-2n1_DR        DNA/hAT-Charlie         961   1047   (163) 3619264 *
   355    7.8  6.3  1.9  chr9              42107009 42107106 (14352740) + CryptonV-N5_DR    DNA/Crypton-V         11465  11538 (12999) 3619265  
   288    0.0  0.0  0.0  chr9              42107033 42107100 (14352746) + DNA-8-7_DR        DNA/hAT-Tip100          931    998    (51) 3619266 *
   243    4.5  0.0  4.3  chr9              42107101 42107135 (14352711) + EnSpm-N11_DR      DNA/CMC-EnSpm           497    571  (4782) 3619267  
   301   23.0  6.9  1.9  chr9              42107375 42107476 (14352370) C ANGEL             DNA/Kolobok           (200)    109       3 3619268  
   290   20.7  9.3  0.9  chr9              42107477 42107545 (14352301) + EnSpm-N34_DR      DNA/CMC-EnSpm           344    421   (669) 3619269  
   227   27.0  3.2  0.8  chr9              42107457 42107579 (14352267) + IS3EU-4_DR        DNA/IS3EU             14042  14167   (862) 3619270 *
   330   17.9  4.0  1.6  chr9              42107477 42107601 (14352245) C EnSpm-7_DR        DNA/CMC-EnSpm        (3813)   7221    7094 3619271 *
   455    3.0  0.0  0.0  chr9              42107499 42107632 (14352214) + (CA)n             Simple_repeat             2    135     (0) 3619272  
   204   13.6  0.0  0.0  chr9              42107575 42107640 (14352206) + DNA9TA1_DR        DNA/CMC-EnSpm          2073   2138  (1195) 3619273 *
   801   15.2 14.1  0.5  chr9              42108115 42108305 (14351541) C Mariner-N38_DR    DNA/TcMar-Tc1           (6)    541     325 3619274  
   207    8.6  0.0  0.0  chr9              42108324 42108358 (14351488) + EnSpm-N13_DR      DNA/CMC-EnSpm         19588  19622  (2527) 3619275  
   290   14.9 25.4  4.0  chr9              42108455 42108580 (14351266) C DNA11TA1B_DR      DNA/CMC-EnSpm          (51)    152       1 3619276  
   322   19.3  0.0  0.0  chr9              42108743 42108799 (14351047) C ASAT_CY           Satellite             (122)    140      84 3619277  
   242   22.9  1.1  4.8  chr9              42108800 42108829 (14351017) + Mariner-N31_DR    DNA/TcMar-Tc1           281    364   (176) 3619278  
   389    9.4  0.0  0.0  chr9              42108844 42108896 (14350950) + SINE_DR1          SINE                    200    252     (6) 3619279  
   329   16.2  7.1  5.8  chr9              42108854 42108938 (14350908) C DNA6-1B_DR        DNA/hAT-hAT5          (670)    166      81 3619280 *
  1285   13.8 20.7  0.2  chr9              42108955 42109302 (14350544) + Mariner-N31_DR    DNA/TcMar-Tc1           122    540     (0) 3619281  
  1209   12.1  0.1  0.1  chr9              42110006 42110151 (14349695) + (TCTG)n           Simple_repeat             1    496   (122) 3619282  
   382   25.4 16.8  0.5  chr9              42110152 42110441 (14349405) C Polinton-4_DR     DNA/Maverick         (7436)  12851   12410 3619283  
   204   32.8  0.8  0.8  chr9              42110338 42110589 (14349257) C hAT-30N1_DR       DNA/hAT-Ac            (578)   1455    1204 3619284 *
  1209   12.1  0.1  0.1  chr9              42110590 42110623 (14349223) + (TCTG)n           Simple_repeat           497    618     (0) 3619282  
   214   18.8  0.0  0.0  chr9              42111243 42111290 (14348556) + DNA-8-17_DR       DNA/Zisupton            956   1003   (417) 3619285  
   531   19.1  0.0  0.0  chr9              42111455 42111548 (14348298) + Harbinger-8N2_DR  DNA/PIF-Harbinger         1     94   (454) 3619286 *
   571   13.7  2.1  4.2  chr9              42111524 42111544 (14348302) C HAT1_DR           DNA/hAT-Ac           (2596)    696     636 3619287  
   615    6.1  0.0  0.0  chr9              42111545 42111643 (14348203) + MOSAT_DR          Satellite              1101   1199   (888) 3619288 *
  1188    0.0  0.0  0.0  chr9              42111559 42111732 (14348114) + (TCTA)n           Simple_repeat             1    174     (0) 3619289  
   575   19.6  1.9  0.6  chr9              42111591 42111749 (14348097) C Ginger1-N1_DR     DNA/Ginger-1          (277)   2381    2221 3619290 *
   571   13.7  2.1  4.2  chr9              42111644 42111668 (14348178) C HAT1_DR           DNA/hAT-Ac           (2596)    635     555 3619287 *
   490   20.6  1.0 17.4  chr9              42111732 42111931 (14347915) C Harbinger-N33_DR  DNA/PIF-Harbinger     (531)    669     498 3619291 *
   542   14.4 36.2  0.4  chr9              42111838 42112011 (14347835) + Merlin-2_DR       DNA/Merlin             4305   4540  (9381) 3619292 *
   951   13.0 23.1  0.4  chr9              42112006 42112191 (14347655) + Harbinger-8N2_DR  DNA/PIF-Harbinger       321    548     (0) 3619293  
   235   20.4  1.3  8.6  chr9              42112126 42112200 (14347646) + DNA2-7_DR         DNA                    5495   5564  (4086) 3619294 *
   303   20.0  0.0  1.4  chr9              42112930 42113000 (14346846) + DNA-N41_DR        DNA                       8     77   (487) 3619295  
   232   28.3  0.0  5.9  chr9              42113366 42113455 (14346391) + DNA-N41_DR        DNA                     173    257   (307) 3619296  
   561   25.5 10.2  6.2  chr9              42113740 42114032 (14345814) + hAT-N120_DR       DNA/hAT-Charlie         275    578   (373) 3619297  
   290   21.8  0.0  5.4  chr9              42113958 42114054 (14345792) + Merlin-1_DR       DNA/Merlin             7432   7523  (3004) 3619298 *
   484   10.3  2.6  0.0  chr9              42113997 42114112 (14345734) + ERV1-N3-I_DR      LTR/ERV1               3580   3698   (893) 3619299  
   385   11.1  0.0  0.0  chr9              42114031 42114129 (14345717) + EnSpm-N14_DR      DNA/CMC-EnSpm          3561   3659   (921) 3619300 *
  1181   15.5 11.4 11.4  chr9              42114099 42114484 (14345362) + hAT-N120_DR       DNA/hAT-Charlie         565    950     (1) 3619301  
   218    5.0  0.0  0.0  chr9              42114512 42114551 (14345295) + (AATAG)n          Simple_repeat             2     41     (0) 3619302  
  2320    9.8 11.7  0.9  chr9              42114564 42114981 (14344865) C hAT-N32D_DR       DNA/hAT-Charlie         (0)    516       1 3619303  
  1355   12.9  2.3  0.0  chr9              42115685 42115901 (14343945) C DNA-X-8_DR        DNA                     (0)    912     691 3619304 *
  2171   13.2  3.8  2.4  chr9              42115898 42116263 (14343583) C DNA-X-8_DR        DNA                   (541)    371       1 3619304  
  1251    9.5  9.9  0.4  chr9              42116512 42116732 (14343114) C EnSpm-N3C_DR      DNA/CMC-EnSpm          (41)    242       1 3619305  
   384    6.2 20.3  0.0  chr9              42116746 42116809 (14343037) C EnSpm-N3C_DR      DNA/CMC-EnSpm          (41)    242     166 3619306 *
   641   15.2  0.5  7.2  chr9              42116774 42116965 (14342881) C Harbinger1_DR     DNA/PIF-Harbinger    (1532)   2929    2750 3619307  
   381   25.8  5.0  1.6  chr9              42116821 42116854 (14342992) C Zisupton-7_DR     DNA/Zisupton         (4656)  12426   12244 3619308 *
   886    4.9  0.7  0.0  chr9              42116855 42116997 (14342849) + hAT-2n1_DR        DNA/hAT-Charlie         978   1121    (89) 3619309  
   449   21.8  5.7  1.6  chr9              42116859 42116902 (14342944) C EnSpm-6N1_DR      DNA/CMC-EnSpm        (8142)   1094     960 3619310 *
   454   12.6 13.4  0.0  chr9              42116903 42117021 (14342825) C IS3EU-4_DR        DNA/IS3EU             (858)  14171   14037 3619311 *
   503   15.5  1.6  4.0  chr9              42116929 42117056 (14342790) + DNA6-6_DR         DNA                    9936  10060  (1221) 3619312  
   449   21.8  5.7  1.6  chr9              42117022 42117035 (14342811) C EnSpm-6N1_DR      DNA/CMC-EnSpm        (8142)    959     911 3619310 *
   204   23.4  6.8  4.8  chr9              42117411 42117433 (14342413) C MuDR-2_DR         DNA/MULE-MuDR        (3630)  20303   20199 3619313  
   228   20.4 16.2  2.2  chr9              42117434 42117513 (14342333) C DNA8-28_DR        DNA/hAT              (3691)   3451    3361 3619314 *
   297   23.5  0.0  4.7  chr9              42117455 42117465 (14342381) C EnSpm-15_DR       DNA/CMC-EnSpm       (10165)   1289    1282 3619315  
   993   14.9 23.1  0.4  chr9              42117466 42117694 (14342152) + SINE2-5_DR        SINE/tRNA-V-RTE           2    282     (0) 3619316 *
  1284    9.0  5.4  2.9  chr9              42117493 42117697 (14342149) + DNA8-17_DR        DNA/hAT-Tip100         1458   1667   (146) 3619317  
   988   16.4 11.1  1.4  chr9              42117521 42117718 (14342128) C DNA8-23_DR        DNA                  (4840)   1899    1683 3619318 *
   279   22.8  7.3  4.0  chr9              42117522 42117543 (14342303) C DNA8-10_DR        DNA/hAT-Ac           (1189)   2809    2731 3619319 *
   961   13.6  1.0  5.9  chr9              42117553 42117748 (14342098) + ZFERV-2N1-I_DR    LTR/ERV1               5887   6073   (904) 3619320  
  6145    7.7  7.4  0.0  chr9              42118868 42119737 (14340109) + TDR2              DNA/TcMar-Tc1             1    934     (3) 3619321  
   476   21.9 13.4  1.8  chr9              42120548 42120696 (14339150) C DNA-3-6B_DR       DNA/Zator?              (2)    353     188 3619322  
  5191    9.8  2.4 20.1  chr9              42120888 42122065 (14337781) C piggyBac-N1_DR    DNA/PiggyBac            (1)   1004       1 3619323  
  1067   16.1  5.4  0.0  chr9              42122397 42122620 (14337226) + TDR6              DNA                      15    250     (0) 3619324  
   613   19.5 12.1  5.5  chr9              42122684 42122889 (14336957) + Kolobok-N3_DR     DNA/Kolobok-T2?         152    370     (0) 3619325  
   235   24.0 11.2  1.1  chr9              42123363 42123442 (14336404) C hAT-N79_DR        DNA/hAT-Ac            (451)   1638    1551 3619326  
   222   24.1  1.7  3.4  chr9              42123390 42123449 (14336397) C DNA2-16_DR        DNA                  (4626)  13425   13367 3619327 *
  1208    7.5 19.5  0.4  chr9              42123480 42123679 (14336167) C TDR20             DNA/Merlin              (1)    238       1 3619328  
  1501   14.6 12.1  4.1  chr9              42123680 42124085 (14335761) + hAT-N166_DR       DNA/hAT-hAT5             62    498    (42) 3619329  
  3033   13.1 23.1  1.8  chr9              42124094 42124752 (14335094) C L2-43_DR          LINE/L2                 (3)   2412    1346 3619330  
   206   18.6  7.0  0.0  chr9              42126197 42126239 (14333607) + Kolobok-2_DR      DNA/Kolobok-T2         4937   4982  (1718) 3619331  
  1179   23.1  6.9  2.5  chr9              42127154 42127177 (14332669) + hAT-N47B_DR       DNA/hAT-Tip100          435    654   (334) 3619332  
  1726   11.6 14.8  0.0  chr9              42127178 42127487 (14332359) + HE1_DR1           SINE/tRNA-V-RTE          36    391    (11) 3619333  
  1179   23.1  6.9  2.5  chr9              42127488 42127500 (14332346) + hAT-N47B_DR       DNA/hAT-Tip100          655    796   (192) 3619332  
   510   22.3  2.9  8.0  chr9              42127596 42127627 (14332219) + Merlin-2_DR       DNA/Merlin             7174   7373  (6548) 3619334  
   869   15.8  6.2  0.5  chr9              42127628 42127805 (14332041) + ANGEL             DNA/Kolobok              88    275    (34) 3619335  
   211   25.7  2.4  7.5  chr9              42127808 42127891 (14331955) C DNA-TA-5_DR       DNA/TcMar-Tigger      (404)    554     475 3619336  
   288    9.1 12.7  0.0  chr9              42127915 42127969 (14331877) C Gypsy-116-LTR_DR  LTR/Gypsy             (382)    356     295 3619337  
   587   12.9  9.6  1.5  chr9              42127976 42128104 (14331742) + hAT-N126B_DR      DNA/hAT-Ac               51    188   (412) 3619338 *
  1430   12.7  4.8  1.8  chr9              42128104 42128376 (14331470) + hAT-N126B_DR      DNA/hAT-Ac              320    600     (0) 3619339  
   880   15.8 18.4  0.0  chr9              42128484 42128679 (14331167) + ANGEL             DNA/Kolobok               1    232    (77) 3619340  
   501   24.1 15.4  0.0  chr9              42128554 42128715 (14331131) C TE-X-13_DR        Unknown              (1104)   1321    1135 3619341 *
   469   17.1  6.5  8.6  chr9              42129285 42129438 (14330408) + EnSpm-8_DR        DNA/CMC-EnSpm          5936   6086  (3355) 3619342 *
   603   14.3  0.8  3.3  chr9              42129295 42129417 (14330429) + ANGEL             DNA/Kolobok               1    120   (189) 3619343  
   253   24.7  3.5  8.9  chr9              42129418 42129490 (14330356) C DNA7-N1_DR        DNA/Zisupton         (2100)   8313    8128 3619344 *
  2238    9.8 11.1  1.0  chr9              42129439 42129808 (14330038) C L2-5_DRe          LINE/L2                 (5)   2222    1816 3619345  
   769   14.7  0.0  0.7  chr9              42129809 42129945 (14329901) C EnSpm-N5_DR       DNA/CMC-EnSpm         (139)    151      16 3619346  
   205   16.7  0.0  0.0  chr9              42129972 42130001 (14329845) + DNA8-25_DR        DNA                    1453   1482  (2485) 3619347  
   286   16.6  9.7  0.7  chr9              42130012 42130037 (14329809) C EnSpm-N13_DR      DNA/CMC-EnSpm        (8494)  13655   13593 3619348  
   282   23.9  0.0  4.8  chr9              42130038 42130125 (14329721) C Dada-U1A_DR       DNA/Dada             (5241)   5738    5655 3619349  
   286   16.6  9.7  0.7  chr9              42130126 42130137 (14329709) C EnSpm-N13_DR      DNA/CMC-EnSpm        (8494)  13592   13558 3619348  
  1266   13.1  1.4  0.9  chr9              42130799 42130995 (14328851) + HarbingerN7_DR    DNA/PIF-Harbinger         1    198   (280) 3619350  
  1807    4.2  3.8  0.0  chr9              42130996 42131233 (14328613) + EnSpm-N35_DR      DNA/CMC-EnSpm             1    247   (663) 3619351  
   982   22.9  1.7 22.6  chr9              42131014 42131313 (14328533) + hAT-N137_DR       DNA/hAT-Ac             2003   2429  (1142) 3619352 *
   336   22.1 23.4  0.0  chr9              42131206 42131363 (14328483) C DNA8-23_DR        DNA                  (4690)   2049    1855 3619353 *
   916   10.3 40.3  0.7  chr9              42131229 42131444 (14328402) + SINE2-3B_DR       SINE/tRNA-V              10    310    (41) 3619354  
  1733    8.8  5.8  0.3  chr9              42131456 42131729 (14328117) + EnSpm-N35_DR      DNA/CMC-EnSpm           622    910     (0) 3619355  
  1778   13.2  1.1  0.0  chr9              42131730 42132009 (14327837) + HarbingerN7_DR    DNA/PIF-Harbinger       196    478     (0) 3619356  
   374   13.0  4.3  0.0  chr9              42133160 42133202 (14326644) C TDR19C            DNA/hAT-Charlie       (190)    206     161 3619357  
   718    2.4  0.0  0.0  chr9              42133203 42133287 (14326559) C TE-X-18_DR        DNA                     (0)    249     165 3619358  
  1171    5.1  5.6  1.6  chr9              42133289 42133467 (14326379) + hAT-N187_DR       DNA/hAT-Charlie           1    186   (991) 3619359 *
  2402   11.0  1.6  0.0  chr9              42133466 42133830 (14326016) C DNA4-1B_DR        DNA/Sola-2            (243)    371       1 3619360  
   218   23.0  5.4  6.5  chr9              42133831 42133861 (14325985) C Rex1-43_DRe       LINE/Rex-Babar         (98)    800     771 3619361 *
   453    5.6  0.0  5.6  chr9              42133805 42133917 (14325929) + DNA6-6_DR         DNA                    7761   7867  (3414) 3619362  
   375   15.2  6.8  0.0  chr9              42133811 42133942 (14325904) + EnSpm-N37_DR      DNA/CMC-EnSpm          4205   4345  (2302) 3619363 *
   560   13.3  3.5  1.4  chr9              42133825 42133969 (14325877) C ERV1-7_DR-I       LTR/ERV1             (4907)   1796    1649 3619364  
   261   24.6  0.0  0.0  chr9              42133937 42134005 (14325841) C EnSpm-N20_DR      DNA/CMC-EnSpm         (101)   2773    2705 3619365 *
   591   16.3  8.2  0.0  chr9              42134013 42134147 (14325699) + hAT-N50B_DR       DNA/hAT-Ac                1    146   (602) 3619366 *
   644   15.4 12.1  0.6  chr9              42134143 42134299 (14325547) + hAT-N50_DR        DNA/hAT-Ac              429    603    (98) 3619367  
   244   16.7  0.0  0.0  chr9              42135910 42135945 (14323901) C hAT-N42C_DR       DNA/hAT-Ac              (0)    717     682 3619368  
  3196    9.0  3.8  2.2  chr9              42135948 42136446 (14323400) C hAT-N42_DR        DNA/hAT-Ac             (83)    630     124 3619369  
   833   17.6  3.4  2.4  chr9              42136438 42136470 (14323376) C Kolobok-4_DR      DNA/Kolobok-T2       (3101)   3530    3496 3619370 *
  3629    6.3  1.6  6.2  chr9              42136471 42137042 (14322804) + Mariner-N38_DR    DNA/TcMar-Tc1             1    547     (0) 3619371  
   650   19.8  0.0  0.0  chr9              42137043 42137148 (14322698) C hAT-N42C_DR       DNA/hAT-Ac            (611)    106       1 3619372  
   752    6.4  0.0  0.0  chr9              42137287 42137380 (14322466) + SINE3-1a          SINE/5S-Deu-L2           26    119   (451) 3619373  
  4586   11.0 10.0  0.1  chr9              42137381 42138110 (14321736) C DNA25TWA2_DR      DNA                     (0)    802       1 3619374  
  2998   11.0  1.7  3.4  chr9              42138111 42138571 (14321275) + SINE3-1a          SINE/5S-Deu-L2          118    570     (0) 3619373  
   252   20.8  1.3  2.6  chr9              42138508 42138586 (14321260) + L2-56_DR          LINE/L2                1174   1251     (1) 3619375 *
   200    9.3  2.3  0.0  chr9              42138551 42138593 (14321253) C DNA-1-7_DR        DNA/PIF-Harbinger     (725)    713     670 3619376 *
  1047   14.8  0.6  0.6  chr9              42139723 42139899 (14319947) + Kolobok-N10B_DR   DNA/Kolobok              56    232    (39) 3619377  
   482   13.0 13.0  0.0  chr9              42139905 42139994 (14319852) C Harbinger-N10_DR  DNA/PIF-Harbinger       (8)    320     219 3619378  
  4151   11.3 18.1  2.2  chr9              42139995 42140844 (14319002) + HATN13_DR         DNA/hAT-Ac                1    982   (137) 3619379  
  2185    9.5  5.2  6.4  chr9              42140777 42141216 (14318630) + IS3EU-4_DR        DNA/IS3EU              9249   9683  (5346) 3619380 *
  1330   13.7  2.4  0.5  chr9              42141212 42141424 (14318422) C Harbinger-N10_DR  DNA/PIF-Harbinger     (102)    226      10 3619378 *
  1334   10.8  1.0 10.5  chr9              42141469 42141759 (14318087) + TDR7              DNA                     276    541     (0) 3619381  
  2037   22.3 16.5  1.9  chr9              42142971 42143565 (14316281) + TDR13C            DNA                       1    680     (0) 3619382  
   385    6.7  1.7  0.0  chr9              42143700 42143759 (14316087) C Penelope-3_DR     LINE/Penelope           (0)   1216    1156 3619383  
  3313   17.1  7.0  1.1  chr9              42143761 42144388 (14315458) C DNA-1-3_DR        DNA                     (0)    837     173 3619384  
   200   13.3  8.9  0.0  chr9              42144362 42144406 (14315440) C Mariner-N41_DR    DNA/TcMar-Fot1        (722)    126      78 3619385 *
   338   18.5  0.0  0.0  chr9              42144403 42144456 (14315390) C DNA-1-3_DR        DNA                   (783)     54       1 3619384  
   948    8.5  9.2  0.0  chr9              42144457 42144596 (14315250) C Penelope-3B_DR    LINE/Penelope         (136)    846     694 3619386  
  3839   10.2  4.3  7.2  chr9              42144652 42145379 (14314467) + Penelope-3B_DR    LINE/Penelope           275    982     (0) 3619387  
   258   15.7  0.0  3.9  chr9              42145372 42145424 (14314422) + Ginger1-2_DR      DNA/Ginger-1           2481   2531  (4091) 3619388 *
   416    2.1  0.0  0.0  chr9              42145379 42145426 (14314420) + ANGEL             DNA/Kolobok             262    309     (0) 3619389  
   298   14.3  0.0  6.3  chr9              42145425 42145443 (14314403) C hAT-N79_DR        DNA/hAT-Ac            (354)   1732    1676 3619390 *
   362   16.7  0.0  1.5  chr9              42145848 42145914 (14313932) + ANGEL             DNA/Kolobok             171    236    (73) 3619391  
  2916    9.5  0.7  2.1  chr9              42145917 42146355 (14313491) C Ginger2-N1_DR     DNA/Ginger-2            (0)    625     193 3619392  
   567   11.6  0.9  7.6  chr9              42146365 42146476 (14313370) C EnSpm-N10_DR      DNA/CMC-EnSpm        (5553)   3755    3651 3619393 *
   645   10.0  0.0  0.0  chr9              42146382 42146471 (14313375) C DNA8-17_DR        DNA/hAT-Tip100        (146)   1667    1578 3619394 *
  3408   13.5  2.8  2.6  chr9              42146466 42147117 (14312729) C Merlin-1_DR       DNA/Merlin           (8326)   2201    1549 3619395  
   425    8.3  4.0  2.4  chr9              42147024 42147039 (14312807) C hAT-N145_DR       DNA/hAT-Ac            (170)   1421    1296 3619396 *
   498    8.2  0.0 10.2  chr9              42147040 42147147 (14312699) C hAT-N70_DR        DNA/hAT?              (714)    611     514 3619397  
   282   17.0  0.0  2.8  chr9              42147054 42147162 (14312684) C EnSpm-6N1_DR      DNA/CMC-EnSpm        (7703)   1533    1428 3619398 *
   526   14.9  0.0  1.0  chr9              42147123 42147224 (14312622) + piggyBac-N13B_DR  DNA/PiggyBac            903   1003   (398) 3619399  
   241   18.1  6.9  4.0  chr9              42147148 42147167 (14312679) C Zisupton-7_DR     DNA/Zisupton         (4749)  12333   12186 3619400 *
   630    8.3  0.0  0.0  chr9              42147315 42147398 (14312448) C TDR2              DNA/TcMar-Tc1          (15)    922     839 3619401  
  2323    3.2  0.3  0.7  chr9              42147406 42147687 (14312159) + SINE3-1a          SINE/5S-Deu-L2          279    559    (11) 3619402  
  2071    8.6  2.3  0.0  chr9              42147696 42147999 (14311847) C TDR2              DNA/TcMar-Tc1          (94)    843     533 3619401  
   645   14.3  0.0  0.0  chr9              42147998 42148095 (14311751) C TDR2              DNA/TcMar-Tc1         (838)     99       2 3619401 *
   887   17.8  2.1  8.2  chr9              42148083 42148115 (14311731) + hAT-N21_DR        DNA/hAT-Charlie         697    716  (1130) 3619403  
  1281    8.5  2.4  4.8  chr9              42148116 42148326 (14311520) + Mariner-N38_DR    DNA/TcMar-Tc1             1    206   (341) 3619404  
   263   14.8  0.0  0.0  chr9              42148330 42148383 (14311463) + Mariner-N19_DR    DNA/TcMar-ISRm11        731    784   (702) 3619405  
   591   21.4 12.8  0.8  chr9              42149201 42149426 (14310420) + CryptonV-3_DR     DNA/Crypton-V           926   1178 (22275) 3619406 *
   794   21.0  9.0  1.1  chr9              42149228 42149482 (14310364) + hAT-N21B_DR       DNA/hAT-Ac              770   1044   (257) 3619407  
   259   18.6  4.3 11.1  chr9              42149386 42149485 (14310361) C DNA2-7_DR         DNA                  (7039)   2611    2519 3619408 *
   233    9.5 23.8  0.0  chr9              42149486 42149548 (14310298) C Mariner-21_DR     DNA/TcMar-Tc1           (0)   1589    1512 3619409 *
   807   13.7  3.6  2.4  chr9              42149542 42149706 (14310140) C hAT-N177_DR       DNA/hAT-Tip100        (373)    597     431 3619410  
   736   16.5  5.1  4.5  chr9              42149552 42149748 (14310098) C Penelope-1_DR     LINE/Penelope        (3833)    613     416 3619411 *
  1019    6.4  1.4  0.0  chr9              42149757 42149896 (14309950) C Mariner-21_DR     DNA/TcMar-Tc1          (64)   1525    1384 3619409  
   789    9.9  0.7  8.3  chr9              42149899 42150041 (14309805) C Mariner-21_DR     DNA/TcMar-Tc1        (1367)    222      90 3619412  
  1775   15.6  1.4  7.7  chr9              42150042 42150388 (14309458) + Harbinger-N10_DR  DNA/PIF-Harbinger         1    327     (1) 3619413  
   326   10.2  0.0  0.0  chr9              42150392 42150439 (14309407) C Mariner-21_DR     DNA/TcMar-Tc1        (1499)     90      43 3619412  
  2304   16.2  1.3  1.5  chr9              42150440 42150833 (14309013) + HarbingerN6_DR    DNA/PIF-Harbinger         1    393     (0) 3619414  
   211   18.2  3.7  6.2  chr9              42150888 42150969 (14308877) + DNAX-25B_DR       DNA/Zisupton           2173   2252  (1286) 3619415 *
   388   17.3 13.5  0.0  chr9              42150902 42151005 (14308841) C Merlin-1_DR       DNA/Merlin           (8715)   1812    1695 3619416 *
  2500   10.0  0.3  1.6  chr9              42151003 42151378 (14308468) C SINE2-4_DR        SINE/tRNA-V-RTE         (0)    371       1 3619417  
   362   15.5  3.5  3.5  chr9              42151379 42151464 (14308382) C hAT-N164_DR       DNA/hAT-Tip100       (1129)    911     826 3619418  
   215   19.9  4.7  9.8  chr9              42151465 42151505 (14308341) + EnSpm-N13_DR      DNA/CMC-EnSpm         19532  19653  (2496) 3619419  
   537   13.2  2.6 23.6  chr9              42151545 42151733 (14308113) + ENSPM-6_DR        DNA/CMC-EnSpm          3250   3406 (29210) 3619420 *
  2837   15.9  2.8  5.1  chr9              42151565 42151634 (14308212) C Merlin-2_DR       DNA/Merlin          (10034)   3887    3229 3619421  
  3365   12.2  6.0  0.9  chr9              42151635 42152238 (14307608) + DNA-1-7_DR        DNA/PIF-Harbinger       805   1438     (0) 3619422  
   221    6.5  6.5  0.0  chr9              42152247 42152277 (14307569) + DNA-5-4_DR        DNA                    1040   1072     (0) 3619423  
   373   20.4  5.6  1.1  chr9              42153431 42153517 (14306329) C hAT-N177_DR       DNA/hAT-Tip100        (388)    582     492 3619424  
   467   17.1  4.5  0.0  chr9              42153518 42153605 (14306241) C Harbinger-N10_DR  DNA/PIF-Harbinger       (1)    327     236 3619425  
   520   18.9  1.1 21.7  chr9              42153624 42153812 (14306034) C hAT-N45C_DR       DNA/hAT?              (387)    850     694 3619426  
   458   13.0  1.3  0.0  chr9              42153963 42154039 (14305807) + hAT-N154_DR       DNA/hAT-Tip100         1184   1261   (134) 3619427  
  2170    9.6  4.0  0.0  chr9              42154040 42154362 (14305484) + DNA-8-28_DR       DNA/hAT-Tip100?           1    336   (246) 3619428  
  1587   14.9  2.6  8.8  chr9              42154361 42154509 (14305337) C DNA9-4_DR         DNA                   (646)    487     161 3619429 *
   358   22.1 16.8 10.2  chr9              42154510 42154897 (14304949) + DNA8-22_DR        DNA                     269    679   (106) 3619430  
  1587   14.9  2.6  8.8  chr9              42154898 42154968 (14304878) C DNA9-4_DR         DNA                   (646)    160       1 3619429  
  2491   13.4  1.1  0.0  chr9              42154969 42155339 (14304507) + DNA2-15_DR        DNA/hAT-Ac              154    528     (2) 3619431  
   622   17.8 12.6  0.0  chr9              42155346 42155519 (14304327) + L1-42_DR          LINE/L1                5593   5788    (22) 3619432  
   208   17.6  4.8  8.3  chr9              42156117 42156178 (14303668) + hAT-N198_DR       DNA/hAT-Charlie         603    662   (737) 3619433  
   207   22.5  4.4  2.1  chr9              42156267 42156323 (14303523) + EnSpm-N21_DR      DNA/CMC-EnSpm           162    254   (225) 3619434  
   214   11.8  0.0  0.0  chr9              42156324 42156357 (14303489) C CryptonV-N5_DR    DNA/Crypton-V       (21581)   2956    2923 3619435  
   261   24.8  8.3  4.3  chr9              42156377 42156532 (14303314) C EnSpm-N21_DR      DNA/CMC-EnSpm          (34)    445     284 3619436 *
   327   22.9  9.4  9.4  chr9              42156402 42156603 (14303243) + EnSpm-N21_DR      DNA/CMC-EnSpm            66    267   (212) 3619437  
   424   22.2  1.4  5.3  chr9              42156665 42156802 (14303044) + DNA-TA-2_DR       DNA/CMC-EnSpm             1    133    (63) 3619438 *
   792   11.6  2.7  0.0  chr9              42156684 42156830 (14303016) C DNA-TA-2_DR       DNA/CMC-EnSpm          (45)    151       1 3619439  
  1344   10.4  2.3  0.2  chr9              42157051 42157265 (14302581) C HATN4_DR          DNA/hAT-Charlie         (0)    192      15 3619440  
  1694    2.5  0.0  0.0  chr9              42158608 42158803 (14301043) + hATN4B_DR         DNA/hAT-Charlie           2    197     (1) 3619441  
  1015   21.7  0.9  1.3  chr9              42158804 42158827 (14301019) + EnSpm-N40_DR      DNA/CMC-EnSpm          3250   3423  (1971) 3619442  
   311    5.8  0.0  0.0  chr9              42158868 42158908 (14300938) + LOOPERN6B_DR      DNA/Kolobok-T2?           7     47  (1304) 3619443  
   891   19.5  4.6  0.0  chr9              42158909 42159103 (14300743) + hAT-N52_DR        DNA/hAT-Ac                1    204   (617) 3619444  
  3389   15.2  4.6  5.2  chr9              42159104 42159857 (14299989) + LOOPERN6B_DR      DNA/Kolobok-T2?          47    796     (0) 3619445  
  1403   12.3 17.0  0.0  chr9              42161107 42161423 (14298423) + hAT-N129_DR       DNA/hAT-Ac                2    372   (392) 3619446  
   826   10.6  9.2  0.0  chr9              42161424 42161565 (14298281) + hAT-N51_DR        DNA/hAT-Ac                1    155   (213) 3619447  
   419   22.9  3.6  1.8  chr9              42161565 42161675 (14298171) + NonLTR-1C_DR      Retroposon             1006   1118    (93) 3619448 *
  1141   13.7  2.8  0.9  chr9              42161698 42161911 (14297935) + hAT-N51_DR        DNA/hAT-Ac              151    368     (0) 3619449  
  1630    9.2  6.6  0.6  chr9              42161912 42162485 (14297361) + hAT-N129_DR       DNA/hAT-Ac              156    447   (317) 3619450  
  2826   10.6  9.3  5.6  chr9              42162487 42163074 (14296772) + hAT-N129_DR       DNA/hAT-Ac              156    764     (0) 3619451  
   232   28.3  4.0  4.0  chr9              42163075 42163174 (14296672) + EnSpm-N25_DR      DNA/CMC-EnSpm           378    477  (4209) 3619452 *
   733   18.5  3.6  1.5  chr9              42163075 42163266 (14296580) C ANGEL             DNA/Kolobok             (5)    304     109 3619453  
   309   24.6 17.2  1.3  chr9              42163149 42163346 (14296500) + EnSpm-7_DR        DNA/CMC-EnSpm          9201   9429  (1605) 3619454 *
   300   27.6  3.9  6.7  chr9              42163267 42163303 (14296543) C Merlin-2_DR       DNA/Merlin           (6521)   7400    7178 3619455 *
 13285    0.1  0.1  0.2  chr9              42165101 42166567 (14293279) + LOOPER-N5C_DR     DNA/Kolobok-T2            1   1465     (0) 3619456  
   287   17.1  9.9  1.8  chr9              42166568 42166655 (14293191) C DNAX-16_DR        DNA                    (20)    403     308 3619457  
   230   12.4  0.0 10.2  chr9              42166637 42166690 (14293156) C Polinton-2_DR     DNA/Maverick         (9163)   7113    7065 3619458 *
   246    9.4  7.4  1.8  chr9              42166646 42166699 (14293147) C EnSpm-N13_DR      DNA/CMC-EnSpm        (4398)  17751   17695 3619459 *
   301    2.9  0.3  2.1  chr9              42166655 42166721 (14293125) C ERV1-N6-I_DR      LTR/ERV1             (1066)   3437    3345 3619460  
   300   12.7 10.9  0.0  chr9              42166728 42166782 (14293064) C DNAX-16_DR        DNA                   (263)    160     100 3619457  
   282   16.2  2.9  4.9  chr9              42166863 42166966 (14292880) C EnSpm-6N1_DR      DNA/CMC-EnSpm        (2624)   6612    6511 3619461 *
   299   17.2  2.5  2.5  chr9              42166880 42166998 (14292848) + CryptonV-3_DR     DNA/Crypton-V          8185   8303 (15150) 3619462  
   267   14.7  0.0 11.1  chr9              42166892 42167021 (14292825) C Dada-U6_DR        DNA/Dada             (1784)   7179    7063 3619463 *
   299   18.6  6.7  3.3  chr9              42167021 42167109 (14292737) C CR1-10_DR         LINE/L2                 (4)   2280    2189 3619464  
   251   31.2  0.0  8.0  chr9              42167552 42167659 (14292187) C DNA-N19_DR        DNA                     (6)    657     558 3619465  
   484   12.0 12.1 10.0  chr9              42167699 42167855 (14291991) + TDR24             DNA                     285    444     (0) 3619466  
   924   17.9 10.7  5.9  chr9              42167900 42168143 (14291703) C HATN8_DR          DNA/Zisupton            (0)    255       1 3619467  
   944   13.4 10.7  1.9  chr9              42169183 42169379 (14290467) C Kolobok-1N2_DR    DNA/Kolobok-T2          (0)    690     477 3619468  
  1709   19.2 19.4  7.6  chr9              42169410 42170453 (14289393) + DNA-3-3_DR        DNA                       2   1159   (191) 3619469  
  1294    9.7  4.3  2.3  chr9              42170445 42170655 (14289191) + ENSPM-6_DR        DNA/CMC-EnSpm         22544  22758  (9858) 3619470 *
   795   19.9  1.4  0.0  chr9              42170658 42170796 (14289050) + DNA-3-3_DR        DNA                    1160   1300    (50) 3619471  
  2114   10.9  2.2  0.6  chr9              42170797 42171119 (14288727) + Harbinger-N10_DR  DNA/PIF-Harbinger         1    328     (0) 3619472  
  2126   12.8  0.3  0.0  chr9              42171122 42171434 (14288412) + Harbinger-N10_DR  DNA/PIF-Harbinger        13    326     (2) 3619472  
   941   18.6  2.7  1.6  chr9              42171435 42171470 (14288376) C ENSPM-6_DR        DNA/CMC-EnSpm       (13354)  19262   19225 3619473 *
  1207   15.4  6.4  0.0  chr9              42171468 42171687 (14288159) C Kolobok-1N2_DR    DNA/Kolobok-T2        (456)    234       1 3619468  
  5224   12.7  2.2  3.6  chr9              42172376 42173275 (14286571) + TC1DR3B           DNA/TcMar-Tc1             2    889     (0) 3619474  
   570   10.8  1.5  0.2  chr9              42174042 42174060 (14285786) + EnSpm-N48_DR      DNA/CMC-EnSpm          1766   1826  (1752) 3619475  
   662   11.3  0.0  0.0  chr9              42174061 42174184 (14285662) + MuDR-2_DR         DNA/MULE-MuDR         16311  16434  (7499) 3619476 *
   674    1.9  0.0  0.0  chr9              42174081 42174184 (14285662) C hAT-N131_DR       DNA/hAT-Ac           (1771)    293     190 3619477  
   310   19.1  4.1  2.7  chr9              42174087 42174102 (14285744) C DNA6-6_DR         DNA                  (3419)   7862    7716 3619478 *
   435   10.5  0.8  4.0  chr9              42174103 42174231 (14285615) C piggyBac-N5_DR    DNA/PiggyBac?         (881)   1255    1131 3619479 *
   439   14.2  0.7  2.2  chr9              42174185 42174212 (14285634) + DNA-8-29_DR       DNA/hAT-Tip100          836    965    (55) 3619480 *
   570   10.8  1.5  0.2  chr9              42174185 42174200 (14285646) + EnSpm-N48_DR      DNA/CMC-EnSpm          1827   1886  (1692) 3619475  
   580   12.3  4.7  3.9  chr9              42175765 42175891 (14283955) C Harbinger-N32_DR  DNA/PIF-Harbinger       (3)    403     276 3619481  
  3363   12.2 14.0  0.4  chr9              42176378 42177012 (14282834) + TDR23             DNA                       1    721   (426) 3619482  
  5285    9.9  5.8 11.5  chr9              42177014 42178133 (14281713) + HarbingerN3_DR    DNA/PIF-Harbinger         2   1064     (0) 3619483  
   868   12.7  0.8  0.0  chr9              42178134 42178266 (14281580) + TDR23             DNA                     719    852   (295) 3619484  
   317   16.1  9.2  0.0  chr9              42178288 42178374 (14281472) + HarbingerN3_DR    DNA/PIF-Harbinger       783    877   (187) 3619485  
   643    8.9 11.7  3.4  chr9              42179008 42179169 (14280677) C EnSpm-N4B_DR      DNA/CMC-EnSpm?          (2)    218      44 3619486 *
  1960   11.3 16.5  0.5  chr9              42179167 42179505 (14280341) C TE-X-17_DR        Unknown                (36)    416      24 3619487  
   219   12.2 17.1  0.0  chr9              42179506 42179546 (14280300) + Harbinger-N30_DR  DNA/PIF-Harbinger?        1     48   (551) 3619488 *
   511    7.3  6.4  0.0  chr9              42179522 42179631 (14280215) + DNA9-6_DR         DNA                    7392   7508   (376) 3619489  
   501    3.9  0.0  1.0  chr9              42179544 42179646 (14280200) C MuDR-2_DR         DNA/MULE-MuDR        (7481)  16452   16351 3619490 *
   497   15.1  7.2  1.1  chr9              42179549 42179715 (14280131) + hAT-N134B_DR      DNA/hAT?                708    884    (42) 3619491 *
   433   12.2 18.1  1.5  chr9              42179644 42179759 (14280087) + Harbinger-N30_DR  DNA/PIF-Harbinger?      304    438   (161) 3619492 *
   250   11.2  2.3  6.2  chr9              42179647 42179666 (14280180) C Penelope-1_DR     LINE/Penelope        (4173)    235     146 3619493 *
  1398   14.9  5.4  1.5  chr9              42179792 42180050 (14279796) C DNA-8-22_DR       DNA/hAT-Ac           (1163)    271       3 3619494  
  2193   10.7  7.2  0.0  chr9              42180052 42180397 (14279449) C Harbinger-2N2_DR  DNA/PIF-Harbinger     (130)    496     126 3619495  
   613   21.5  1.5  0.8  chr9              42180423 42180553 (14279293) + SINE2-1_DR        SINE/tRNA                 1    132    (66) 3619496 *
  2446   13.7  3.1  0.0  chr9              42180552 42180939 (14278907) + TDR17B            DNA/Sola-1              376    775   (771) 3619497  
   649   13.5  2.3  3.9  chr9              42182230 42182360 (14277486) C CR1-22_DR         LINE/L2                 (0)   1721    1593 3619498  
  1106    9.7 27.1  0.7  chr9              42182776 42182993 (14276853) + HarbingerN3_DR    DNA/PIF-Harbinger         1    275   (789) 3619499 *
  1928   13.7  7.5  1.9  chr9              42182988 42183336 (14276510) C DNA8-17_DR        DNA/hAT-Tip100        (141)   1672    1305 3619500  
   607   16.6  3.5 13.9  chr9              42183343 42183597 (14276249) + HARBINGERN3B_DR   DNA/PIF-Harbinger       541    773   (291) 3619501  
  1320    8.2  9.4  1.7  chr9              42183598 42183821 (14276025) + TDR12             DNA                       2    242     (0) 3619502  
   202    6.9  0.0  0.0  chr9              42183852 42183878 (14275968) C MuDR-2N1_DR       DNA/MULE-MuDR        (7731)   4494    4468 3619503  
  3564   14.2 25.4  4.3  chr9              42183879 42184892 (14274954) + HATN2_DR          DNA/hAT                   1   1219     (0) 3619504  
  1419   12.1  5.6  0.0  chr9              42184915 42185145 (14274701) + HarbingerN3_DR    DNA/PIF-Harbinger       820   1063     (1) 3619505  
  4041   13.1  6.2  4.1  chr9              42186197 42187008 (14272838) C Harbinger-4N1B_DR DNA/PIF-Harbinger     (335)    828       1 3619506  
   239   26.8  1.1  5.8  chr9              42187025 42187035 (14272811) C DNA2-9_DR         DNA                  (1849)    852     846 3619507  
   404   19.6 17.3  4.0  chr9              42187036 42187168 (14272678) + ANGEL             DNA/Kolobok               3    152   (157) 3619508  
   539   11.2 15.3  0.0  chr9              42187182 42187279 (14272567) + HE1_DR1           SINE/tRNA-V-RTE          18    130   (272) 3619509  
   312    2.2  4.3  4.3  chr9              42187282 42187328 (14272518) + DNA8-4A_DR        DNA/hAT-Charlie         873    919     (0) 3619510  
   314    5.0  0.0  0.0  chr9              42188942 42188981 (14270865) + L1-64_DR          LINE/L1                3365   3404   (386) 3619511 *
   451   13.5 20.3  1.8  chr9              42188967 42189128 (14270718) + ERV1-9_DR-LTR     LTR/ERV1                429    692     (0) 3619512  
   271   20.7 12.0  0.8  chr9              42189119 42189147 (14270699) + hAT-25_DR         DNA/hAT-Charlie        2185   2312    (86) 3619513 *
   570    4.8  0.0  3.6  chr9              42189148 42189233 (14270613) + Merlin-1_DR       DNA/Merlin             1043   1125  (9402) 3619514  
   494   10.2  0.9  1.2  chr9              42189160 42189274 (14270572) C EnSpm-N42_DR      DNA/CMC-EnSpm         (629)    623     519 3619515 *
  1278    7.6 12.0 12.6  chr9              42189204 42189594 (14270252) + L1-64_DR          LINE/L1                3396   3784     (6) 3619516  
   677   22.5  3.6  0.7  chr9              42189647 42189785 (14270061) + Harbinger-N9_DR   DNA/PIF-Harbinger         1    143   (500) 3619517  
   528   18.2 12.1  2.6  chr9              42189793 42189933 (14269913) + CryptonV-1_DR     DNA/Crypton-V         12292  12445  (5428) 3619518  
  2493   14.8 15.4  1.9  chr9              42189941 42190505 (14269341) C ERV1-N10_DR-LTR   LTR/ERV1                (0)    640       1 3619519  
   217   21.9  0.0  5.5  chr9              42190540 42190597 (14269249) + CryptonV-1_DR     DNA/Crypton-V         12449  12503  (5370) 3619520 *
   856   16.5  8.2  0.0  chr9              42190587 42190744 (14269102) + Harbinger-N9_DR   DNA/PIF-Harbinger       354    524   (119) 3619521  
   255   29.9  0.0  1.5  chr9              42190754 42190821 (14269025) + Harbinger-N9_DR   DNA/PIF-Harbinger       577    643     (0) 3619522  
   700   21.8 13.4  0.5  chr9              42190835 42191005 (14268841) + Crypton-N1_DR     DNA/Crypton-A             1    193   (291) 3619523  
   436   14.7  0.0  0.0  chr9              42191010 42191077 (14268769) C HATN8_DR          DNA/Zisupton          (187)     68       1 3619524  
   422   18.1  2.4  1.2  chr9              42191078 42191088 (14268758) + hAT-N168B_DR      DNA/hAT-Charlie         422    501   (154) 3619525  
   339   17.1  6.6  0.0  chr9              42191086 42191161 (14268685) + Crypton-N1_DR     DNA/Crypton-A           197    277   (207) 3619526 *
   295   26.2  0.0  6.5  chr9              42191089 42191101 (14268745) C piggyBac-N13B_DR  DNA/PiggyBac          (569)    831     741 3619527 *
   579   19.6  6.8  0.0  chr9              42191173 42191305 (14268541) + hAT-N127_DR       DNA/hAT-Charlie        9397   9538   (778) 3619528 *
  1353   13.8 15.3  0.0  chr9              42191303 42191577 (14268269) C hAT-N58_DR        DNA/hAT-Ac            (395)    413      97 3619529  
   419   24.2  5.2  4.6  chr9              42191306 42191345 (14268501) C DNA8-25_DR        DNA                  (2609)   1358    1185 3619530 *
   541   10.2  0.0 22.3  chr9              42191561 42191686 (14268160) C hAT-N25B_DR       DNA/hAT-Ac            (617)    103       1 3619531  
   217   22.6  9.9  4.3  chr9              42191819 42191929 (14267917) + Kolobok-N10_DR    DNA/Kolobok             526    642     (1) 3619532  
  1051   18.3  0.5  2.5  chr9              42192306 42192512 (14267334) + Kolobok-N16_DR    DNA/Kolobok?              2    204  (1038) 3619533  
   685   10.7  0.0  1.0  chr9              42192547 42192650 (14267196) C hATN4B_DR         DNA/hAT-Charlie        (92)    106       4 3619534  
   412   25.8  0.0  0.0  chr9              42192565 42192661 (14267185) + TDR19             DNA/hAT-Charlie         109    205   (200) 3619535 *
  2163    9.0  3.1  4.7  chr9              42192666 42193051 (14266795) + Mariner-N38_DR    DNA/TcMar-Tc1            29    408   (139) 3619536  
  1860   17.3 14.9  1.5  chr9              42193052 42193194 (14266652) C Merlin-1_DR       DNA/Merlin           (8381)   2146    1548 3619537  
  1454   19.4  0.0  1.1  chr9              42193119 42193489 (14266357) C Zisupton-6_DR     DNA/Zisupton        (13355)   8761    8395 3619538 *
  1808   19.1  5.5  6.3  chr9              42193195 42193301 (14266545) + Helitron-N2_DR    RC/Helitron             976   1584   (879) 3619539  
   885   15.7  0.9  2.7  chr9              42193297 42193519 (14266327) C EnSpm-N25_DR      DNA/CMC-EnSpm        (3720)    966     748 3619540 *
   308   23.2  2.6  0.9  chr9              42193436 42193548 (14266298) C CryptonV-N4_DR    DNA/Crypton-V        (9643)   3850    3736 3619541 *
   532   11.6 26.0  3.4  chr9              42193493 42193661 (14266185) + Kolobok-N16_DR    DNA/Kolobok?            715    920   (322) 3619542  
  2190   12.3  4.8  4.5  chr9              42193670 42194043 (14265803) + SINE3-1           SINE/5S-Deu-L2          216    590     (0) 3619543  
  2763    5.5  0.8  2.2  chr9              42194061 42194430 (14265416) + SINE2-3_DR        SINE/tRNA-V-RTE           1    365     (3) 3619544  
  3013   10.4  1.7  2.5  chr9              42194801 42195322 (14264524) C Mariner-N38_DR    DNA/TcMar-Tc1           (0)    547      30 3619545  
   233   20.4 14.1  7.8  chr9              42195185 42195354 (14264492) + hAT-N202_DR       DNA/hAT-Tip100          357    536  (1349) 3619546 *
   662   12.5 10.9  1.9  chr9              42195210 42195356 (14264490) + CryptonV-N4_DR    DNA/Crypton-V          4957   5116  (8377) 3619547  
   344   22.6  5.3  2.2  chr9              42195247 42195377 (14264469) + Merlin-1_DR       DNA/Merlin             5128   5262  (5265) 3619548 *
  2186   10.3  5.1  3.4  chr9              42196955 42197304 (14262542) C DNA8-8B_DR        DNA/hAT-Charlie         (7)   1216     861 3619549  
   214   30.0  2.1  4.3  chr9              42197273 42197298 (14262548) C Zisupton-7_DR     DNA/Zisupton        (16971)    111      88 3619550 *
  2140    3.9  0.0  0.0  chr9              42197299 42197553 (14262293) + HATN8_DR          DNA/Zisupton              1    255     (0) 3619551  
  1878   17.5 29.1  1.1  chr9              42197554 42198297 (14261549) C DNA-8-30_DR       DNA/hAT-Ac             (71)    951       1 3619552  
  2941    7.1  8.3  0.0  chr9              42198298 42198550 (14261296) C DNA8-8B_DR        DNA/hAT-Charlie       (853)    370      81 3619549  
   614    7.8  0.0  1.1  chr9              42198551 42198641 (14261205) + hAT-N22C_DR       DNA/hAT-Ac                1     90   (604) 3619553 *
  2571   11.9 10.2  0.6  chr9              42198635 42199075 (14260771) + hAT-N22B_DR       DNA/hAT-Ac              203    679   (700) 3619554  
   697    7.2  0.0  0.0  chr9              42199074 42199170 (14260676) + hAT-N22B_DR       DNA/hAT-Ac             1283   1379     (0) 3619555 *
   627    3.5  0.0 15.9  chr9              42199171 42199272 (14260574) C DNA8-8B_DR        DNA/hAT-Charlie      (1135)     88       1 3619556  
  2175   11.6  9.3  5.4  chr9              42199273 42199757 (14260089) C EnSpmN1_DR        DNA/CMC-EnSpm           (9)   6572    6070 3619557  
  1368    6.8  1.6  1.6  chr9              42199766 42199959 (14259887) + Mariner-N7_DR     DNA/TcMar                 1    194    (67) 3619558  
   598   14.9  0.0  1.0  chr9              42199944 42200045 (14259801) + DNA2-16_DR        DNA                   13825  13925  (4126) 3619559 *
   725    7.5  0.0  0.0  chr9              42199960 42200053 (14259793) + hATN-28_DRe       DNA/hAT-Charlie           6     99   (104) 3619560  
   210   25.4  1.5  1.5  chr9              42200002 42200052 (14259794) + EnSpm-N36B_DR     DNA/CMC-EnSpm           894    944  (2472) 3619561 *
  2298    4.2 10.1  1.2  chr9              42200053 42200369 (14259477) C ERVN1-LTR_DR      LTR                     (0)    345       1 3619562  
   854    8.9  0.0  0.0  chr9              42200370 42200479 (14259367) + hATN-28_DRe       DNA/hAT-Charlie          94    203     (0) 3619563  
   412   25.5  2.0  0.0  chr9              42200400 42200501 (14259345) C hAT-N22B_DR       DNA/hAT-Ac            (503)    876     773 3619564 *
   550    3.1  0.0  0.0  chr9              42200479 42200543 (14259303) + Mariner-N7_DR     DNA/TcMar               197    261     (0) 3619565  
   515    8.0  2.7  0.0  chr9              42200548 42200622 (14259224) C EnSpmN1_DR        DNA/CMC-EnSpm         (482)   6099    6023 3619557  
   276   19.7  4.2  0.0  chr9              42201025 42201095 (14258751) C HATN1_DR          DNA/hAT               (194)    233     160 3619566  
  2448    9.3  4.5  0.0  chr9              42201134 42201486 (14258360) C DNA-X-3_DR        DNA                     (0)   1474    1106 3619567 *
  2692    8.7  2.7  0.0  chr9              42201481 42201850 (14257996) C DNA-8-3_DR        DNA/P                 (783)    380       1 3619568  
   827   14.0 13.1  1.7  chr9              42202736 42202895 (14256951) + HE1_DR1           SINE/tRNA-V-RTE           2    179   (223) 3619569  
   367    6.4  0.0  0.0  chr9              42202899 42202945 (14256901) + hAT-N117_DR       DNA/hAT-Tip100         2611   2657     (0) 3619570  
  2046    9.4  8.5 14.3  chr9              42202947 42203418 (14256428) + DNA-X-4_DR        DNA                      70    517   (728) 3619571  
  1552   13.6 24.2 12.0  chr9              42202954 42203395 (14256451) C Merlin-2_DR       DNA/Merlin           (2822)  11099   10267 3619572 *
  2000    9.1  7.1  0.0  chr9              42203396 42203704 (14256142) + DNA-X-4_DR        DNA                     717   1047   (198) 3619573  
   244   23.6  1.9  7.0  chr9              42203629 42203703 (14256143) + Merlin-1_DR       DNA/Merlin             1288   1357  (9170) 3619574 *
  6748    5.5  2.5  0.0  chr9              42203704 42204542 (14255304) C HarbingerN4_DR    DNA/PIF-Harbinger       (0)    860       1 3619575  
   979   15.4  2.5  4.2  chr9              42204543 42204738 (14255108) + TE-X-1_DR         DNA                    1286   1478     (0) 3619576  
   868    9.1  0.0  0.0  chr9              42204788 42204908 (14254938) C Harbinger-N31_DR  DNA/PIF-Harbinger     (377)    308     188 3619577  
   219    8.7  2.0  6.4  chr9              42204985 42205033 (14254813) C EnSpm-4N3_DR      DNA/CMC-EnSpm           (0)   2498    2452 3619578 *
  1125   11.1  8.6  0.0  chr9              42205018 42205215 (14254631) + EnSpm-N5_DR       DNA/CMC-EnSpm            67    281     (9) 3619579  
  4920    1.8  0.3  0.0  chr9              42206110 42206678 (14253168) C L2-2_DRe          LINE/L2                 (2)   4236    3666 3619580  
   845   11.3 26.4  0.0  chr9              42206996 42207154 (14252692) C DNA-1-3B_DR       DNA                     (0)    763     569 3619581  
   970    2.8  0.0  0.0  chr9              42207157 42207265 (14252581) C DNA-1-3B_DR       DNA                   (410)    353     249 3619581  
   850    8.6  0.0  0.0  chr9              42207267 42207371 (14252475) C DNA-1-3B_DR       DNA                   (658)    105       1 3619581  
   643   20.8  4.5  0.6  chr9              42207414 42207568 (14252278) C ERV1-N1-I_DR      LTR/ERV1             (3693)   1824    1664 3619582 *
  2283   14.1  2.7  1.6  chr9              42207436 42207811 (14252035) C HE1_DR1           SINE/tRNA-V-RTE        (22)    380       1 3619583  
   280   18.2  0.0  1.8  chr9              42207763 42207818 (14252028) C EnSpm-N44_DR      DNA/CMC-EnSpm        (3182)   5470    5416 3619584 *
  2054   12.4 19.1  0.9  chr9              42207906 42208360 (14251486) + DNA-8-29_DR       DNA/hAT-Tip100          293    829   (191) 3619585  
   218   20.1 13.4  1.7  chr9              42208227 42208383 (14251463) + DNA7-N2_DR        DNA/hAT-hAT6           1746   1920    (94) 3619586 *
   310    9.1  6.8  0.0  chr9              42208404 42208447 (14251399) + DNA-8-29_DR       DNA/hAT-Tip100          974   1020     (0) 3619587  
   895   12.1 24.8  4.0  chr9              42208462 42208772 (14251074) + DNA-N16_DR        DNA                       1    373   (630) 3619588  
  1353   10.1 10.1  0.4  chr9              42208805 42209013 (14250833) C DIRS-1-LTR_DR     LTR/Ngaro             (389)    233       5 3619589  
   229    4.9  0.0 14.3  chr9              42209949 42209996 (14249850) C TC1DR3            DNA/TcMar-Tc1          (85)   1140    1099 3619590  
   320   11.1  0.0  1.9  chr9              42210108 42210162 (14249684) C L2-2_DRe          LINE/L2                 (1)   4237    4184 3619591  
   319   11.3  0.0  1.9  chr9              42210115 42210162 (14249684) C SINE_DR1          SINE                    (3)    255     209 3619592 *
  2767   12.4  0.6  7.4  chr9              42210163 42210666 (14249180) C DNAX-10B_DR       DNA                     (0)   1174     703 3619593  
   222   10.3  0.0  0.0  chr9              42210666 42210694 (14249152) + Harbinger-8N2_DR  DNA/PIF-Harbinger       509    537    (11) 3619594 *
   324    5.4  0.0  0.0  chr9              42210724 42210760 (14249086) C Kolobok-1N3_DR    DNA/Kolobok-T2        (609)    458     422 3619595  
   209   10.0  0.0  0.0  chr9              42210762 42210791 (14249055) C EnSpm-N13_DR      DNA/CMC-EnSpm        (9328)  12821   12792 3619596  
  2337   12.3 38.4  0.7  chr9              42210792 42211333 (14248513) C Kolobok-1N1_DR    DNA/Kolobok-T2        (678)    745       1 3619597  
  1897   16.3 23.4  0.0  chr9              42211516 42211939 (14247907) C TC1DR3            DNA/TcMar-Tc1         (307)    582      60 3619598  
   223   28.6  1.8  0.0  chr9              42212391 42212446 (14247400) + tRNA-Ile-ATT      tRNA                      8     64    (13) 3619599  
   334   19.5  0.0  0.0  chr9              42212860 42212941 (14246905) + DNA-2-30_DR       DNA                      22    103   (285) 3619600  
   203   16.2 11.8  0.0  chr9              42212950 42212975 (14246871) C DNA-2-30_DR       DNA                   (171)    217     142 3619601  
   217   14.3  0.0  0.0  chr9              42212976 42213017 (14246829) C HATN12B_DR        DNA/hAT-Ac            (373)    322     281 3619602  
  5086   12.7 13.7  3.3  chr9              42213041 42214068 (14245778) C LOOPERN5_DR       DNA/Kolobok-T2        (105)   1132       1 3619603  
   738   17.9  6.4  4.5  chr9              42214267 42214301 (14245545) C EnSpm-15_DR       DNA/CMC-EnSpm       (10140)   1314    1177 3619604  
   942   11.8  6.5  0.0  chr9              42214302 42214454 (14245392) + HE1_DR1           SINE/tRNA-V-RTE           1    163   (239) 3619605  
  1196   15.9  0.5  0.5  chr9              42214455 42214644 (14245202) + LTR-11_DR-LTR     LTR                       1    190     (3) 3619606  
   738   17.9  6.4  4.5  chr9              42214455 42214465 (14245381) C EnSpm-15_DR       DNA/CMC-EnSpm       (10140)   1176    1125 3619604 *
   297   11.6  0.0  0.0  chr9              42214647 42214689 (14245157) + LTR-11_DR-I       LTR                       1     43     (0) 3619607  
   862   12.5  2.3  0.8  chr9              42214690 42214818 (14245028) + LTR-11_DR-LTR     LTR                       1    131    (62) 3619608  
   997   16.7  7.8  0.0  chr9              42214851 42215042 (14244804) + HE1_DR1           SINE/tRNA-V-RTE         160    366    (36) 3619609  
   492   23.1  1.0  0.0  chr9              42216269 42216281 (14243565) C CryptonV-2_DR     DNA/Crypton-V       (10094)  11717   11613 3619610  
   559   17.6  0.0  0.0  chr9              42216282 42216372 (14243474) C HarbingerN1_DR    DNA/PIF-Harbinger       (0)    650     560 3619611  
  1465   11.6 14.6  0.0  chr9              42216377 42216643 (14243203) C CryptonV-N5_DR    DNA/Crypton-V        (3882)  20655   20350 3619612  
   564   18.5  1.9  2.5  chr9              42218238 42218390 (14241456) + Gypsy-31-LTR_DR   LTR/Gypsy                 2    153   (801) 3619613  
  1226    8.9  0.0  5.0  chr9              42218391 42218580 (14241266) C MuDR-N2_DR        DNA/MULE-MuDR           (1)    322     142 3619614  
   291   10.3  0.0  0.0  chr9              42218584 42218622 (14241224) C MuDR-N2_DR        DNA/MULE-MuDR         (284)     39       1 3619614  
   550   24.8 12.6  2.4  chr9              42218636 42218825 (14241021) C SINE2-2_DR        SINE/tRNA-Core-RTE     (94)    235      27 3619615  
   805    9.7  2.6  0.0  chr9              42218862 42218975 (14240871) C hAT-N22C_DR       DNA/hAT-Ac            (214)    480     364 3619616  
  1820   11.5  8.3  0.7  chr9              42218995 42219282 (14240564) C hAT-N22B_DR       DNA/hAT-Ac            (631)    748     439 3619617  
  2009    1.4 48.0  0.0  chr9              42219283 42219628 (14240218) + hAT-2n1_DR        DNA/hAT-Charlie           1    512   (698) 3619618  
   339   13.0  1.3  2.6  chr9              42219596 42219674 (14240172) + ENSPM-6_DR        DNA/CMC-EnSpm         13290  13367 (19249) 3619619 *
   364   21.4  0.0  1.2  chr9              42219618 42219702 (14240144) + DNA9-3_DR         DNA/MULE-MuDR?         9433   9516  (1863) 3619620 *
  1256    4.0  0.0  0.0  chr9              42219628 42219779 (14240067) + hAT-2_DR          DNA/hAT-Charlie        2385   2536     (0) 3619621  
   373   20.2  2.3  2.3  chr9              42219786 42219871 (14239975) C TDR5              DNA/CMC-EnSpm         (341)    190     105 3619622  
 26867    1.9  3.3  1.3  chr9              42219872 42223139 (14236707) C DNA9TA1_DR        DNA/CMC-EnSpm           (0)   3333       1 3619623  
   331   26.2  4.6  0.9  chr9              42223140 42223231 (14236615) C EnSpm-N7_DR       DNA/CMC-EnSpm        (1618)    621     526 3619624 *
  2141   10.6  2.0  1.7  chr9              42223140 42223485 (14236361) C hAT-N22B_DR       DNA/hAT-Ac           (1032)    347       1 3619617  
   259   27.7  5.9  2.3  chr9              42223486 42223561 (14236285) C Harbinger-8_DR    DNA/PIF-Harbinger      (79)   2254    2176 3619625 *
   833   24.8  3.9  6.9  chr9              42223487 42223768 (14236078) + Harbinger-8N2_DR  DNA/PIF-Harbinger        88    361   (187) 3619626  
   390   19.2 15.6  3.1  chr9              42223835 42223859 (14235987) C EnSpm-N26_DR      DNA/CMC-EnSpm         (390)    223       1 3619627  
   704   15.0 13.8  0.5  chr9              42223860 42224033 (14235813) + EnSpm-N26B_DR     DNA/CMC-EnSpm            25    221     (0) 3619628  
   337   31.9  3.3  4.2  chr9              42224040 42224160 (14235686) C Harbinger-8_DR    DNA/PIF-Harbinger    (2213)    120       1 3619629  
   465   20.8  1.9 13.6  chr9              42224218 42224373 (14235473) C DNAX-20_DR        DNA/CMC-EnSpm           (0)    694     555 3619630  
   831   15.3  5.6  6.2  chr9              42224389 42224583 (14235263) C P-N2_DR           DNA/P                (1052)    195       2 3619631  
   987   11.5  0.0  6.4  chr9              42224584 42224750 (14235096) + DNA2-2B_DR        DNA                     773    929     (0) 3619632  
  2949   14.8  3.4  3.9  chr9              42224761 42225296 (14234550) C DNA-3-2_DR        DNA                     (0)    973     441 3619633  
  1590   11.1  2.1  0.0  chr9              42225292 42225526 (14234320) C DNA-3-2_DR        DNA                   (733)    240       1 3619633 *
   536   10.9  4.2  0.0  chr9              42226144 42226169 (14233677) + Mariner-N5C_DR    DNA/TcMar              1372   1495  (6426) 3619634  
   593    3.4  0.0  4.5  chr9              42226170 42226262 (14233584) + CryptonV-N5_DR    DNA/Crypton-V         15246  15334  (9203) 3619635  
   430    7.2  0.1  0.0  chr9              42226174 42226282 (14233564) C hAT-N68_DR        DNA/hAT-Ac             (77)   2955    2857 3619636 *
   404    9.7  3.5  0.0  chr9              42226185 42226297 (14233549) + ERV1-7_DR-I       LTR/ERV1               1718   1834  (4869) 3619637 *
   234   16.4  8.8  2.0  chr9              42226298 42226321 (14233525) + hAT-25N1_DR       DNA/hAT-Charlie         811    956    (49) 3619638  
  2427   10.8  3.4  5.8  chr9              42226596 42227068 (14232778) + EnSpm-N21_DR      DNA/CMC-EnSpm            18    479     (0) 3619639  
   474   18.6  0.0  0.0  chr9              42227073 42227169 (14232677) + TDR16             DNA/Merlin              190    286    (27) 3619640  
   257   15.0  0.0  0.0  chr9              42227174 42227213 (14232633) + DNA2-2B_DR        DNA                       1     40   (889) 3619641  
   232   21.8  3.8  1.2  chr9              42227611 42227689 (14232157) C Mariner-N38_DR    DNA/TcMar-Tc1          (75)    472     392 3619642  
  4552    6.9  3.5  6.3  chr9              42227690 42228403 (14231443) C ERV1-N5-LTR_DR    LTR/ERV1                (0)    695       1 3619643  
   451   10.6  0.0  0.0  chr9              42228446 42228511 (14231335) + hAT-N38_DR        DNA/hAT-hAT6              1     66   (963) 3619644  
   213   18.0  2.5 10.7  chr9              42228497 42228577 (14231269) C RTEX-2_DR         LINE/RTE-X             (19)   3241    3167 3619645 *
  1620    1.0  2.6  0.0  chr9              42228513 42228704 (14231142) C L2-1_DR           LINE/L2                 (0)   4985    4789 3619646  
  1146   20.4  8.6  7.3  chr9              42228717 42229123 (14230723) + hAT-N44B_DR       DNA/hAT-Tip100          497    908   (693) 3619647  
   276   10.0  0.0  0.0  chr9              42229128 42229167 (14230679) + DNA8-4A_DR        DNA/hAT-Charlie         265    304   (615) 3619648  
   909   13.4  7.9  5.7  chr9              42229235 42229424 (14230422) + DNA2-16_DR        DNA                    8051   8244  (9807) 3619649  
   472   14.6  0.0  0.0  chr9              42229358 42229439 (14230407) C EnSpm-6N1_DR      DNA/CMC-EnSpm        (5698)   3538    3457 3619650 *
  6285    7.9 10.3  0.4  chr9              42229520 42230442 (14229404) C TZF28B            DNA/TcMar-Tc1          (12)   1602     589 3619651  
   674   11.3  4.4  2.9  chr9              42230459 42230595 (14229251) C TZF28B            DNA/TcMar-Tc1        (1475)    139       1 3619651  
  1123   15.8 23.5  6.7  chr9              42231022 42231447 (14228399) C Kolobok-N16_DR    DNA/Kolobok?          (705)    537      45 3619652  
   250   21.9  1.5  1.5  chr9              42232131 42232195 (14227651) C DNA7-N1_DR        DNA/Zisupton         (2100)   8317    8253 3619653 *
   261   23.4  4.2  2.0  chr9              42232139 42232234 (14227612) C Kolobok-N10B_DR   DNA/Kolobok            (11)    260     163 3619654  
  2087   12.0 16.6  2.0  chr9              42232492 42232974 (14226872) C TDR25             DNA/hAT-Charlie         (0)    611      60 3619655  
   246   11.4  2.3  0.0  chr9              42232936 42232979 (14226867) C hAT-N52C_DR       DNA/hAT-Ac             (85)    323     279 3619656 *
  1367   10.7 11.0  1.0  chr9              42233112 42233384 (14226462) C DNA6-1_DR         DNA/hAT-hAT5            (0)   1149     850 3619657  
   965    6.8  5.3  1.3  chr9              42233372 42233521 (14226325) C DNA6-1_DR         DNA/hAT-hAT5          (993)    156       1 3619658 *
   311   18.2  1.0 11.1  chr9              42233568 42233666 (14226180) + DNA8-9_DR         DNA/hAT-Ac              781    870   (581) 3619659 *
   708   16.9  5.5  2.7  chr9              42233583 42233608 (14226238) C DNA6-6_DR         DNA                  (4059)   7222    7073 3619660  
   828   13.3  0.0  0.0  chr9              42233609 42233728 (14226118) + SINE2-3_DR        SINE/tRNA-V-RTE           1    120   (248) 3619661  
   575   23.6  0.0  3.1  chr9              42233620 42233726 (14226120) + EnSpm-N13_DR      DNA/CMC-EnSpm          1755   1857 (20292) 3619662 *
  1903   13.2 12.8  1.1  chr9              42233727 42234054 (14225792) + DNA-N17_DR        DNA                       2    367     (0) 3619663  
   491   14.5 15.5 15.0  chr9              42234055 42234271 (14225575) C hAT-N50B_DR       DNA/hAT-Ac            (134)    614     397 3619664  
  1156   11.5  4.2  0.5  chr9              42234337 42234528 (14225318) C L2-5_DRe          LINE/L2                 (1)   2226    2028 3619665  
   277   18.4  0.0  0.0  chr9              42234486 42234534 (14225312) C hAT-N68_DR        DNA/hAT-Ac            (488)   2544    2496 3619666 *
   409   12.7  0.0  0.0  chr9              42234529 42234591 (14225255) C hAT-N50B_DR       DNA/hAT-Ac            (666)     82      20 3619664  
   344   23.9  2.8 13.6  chr9              42235575 42235932 (14223914) C Mariner-N31_DR    DNA/TcMar-Tc1           (0)    540     217 3619667  
   285   18.2  5.2  2.2  chr9              42235829 42235963 (14223883) + DNA-6-N2_DR       DNA                     757    895  (4161) 3619668 *
   446   15.9  0.0  0.8  chr9              42235853 42235979 (14223867) + (TTA)n            Simple_repeat             3    128     (0) 3619669  
   561   22.6 22.5  2.5  chr9              42236093 42236328 (14223518) C Mariner-7_DR      DNA/TcMar-Tc1         (188)   1399    1118 3619670  
   558   17.6  4.8  8.3  chr9              42236382 42236552 (14223294) + EnSpm-N26B_DR     DNA/CMC-EnSpm             9    173    (48) 3619671  
  1254   19.8 21.8  3.2  chr9              42236553 42237079 (14222767) C Kolobok-N15_DR    DNA/Kolobok             (0)    912     291 3619672  
   503    7.9  4.0  0.0  chr9              42237073 42237148 (14222698) C HE1_DR1           SINE/tRNA-V-RTE        (17)    385     307 3619673 *
   230   25.9  4.7  1.1  chr9              42237086 42237171 (14222675) C DNA-2-32_DR       DNA/CMC-EnSpm?       (6058)   2724    2636 3619674 *
   235   23.3  6.5  8.5  chr9              42237159 42237266 (14222580) + EnSpm-N10_DR      DNA/CMC-EnSpm          2055   2160  (7148) 3619675 *
   543   25.2 15.8  1.0  chr9              42237266 42237530 (14222316) C Mariner-7_DR      DNA/TcMar-Tc1        (1094)    493     190 3619676  
   223   23.4 10.8  2.2  chr9              42238224 42238306 (14221540) C CryptonV-N5_DR    DNA/Crypton-V       (21156)   3381    3292 3619677 *
   374   25.3  5.3  0.0  chr9              42238247 42238341 (14221505) + TDR3              DNA/hAT-Charlie          25    124    (69) 3619678  
  1035   13.9  3.3  1.9  chr9              42238901 42239113 (14220733) + DNA-TA-1_DR       DNA/CMC-EnSpm           597    812     (0) 3619679  
  2313    6.1  0.0  0.0  chr9              42239728 42240040 (14219806) C TDR16             DNA/Merlin              (0)    313       1 3619680  
   258   17.2  2.4 15.4  chr9              42239936 42240059 (14219787) + hAT-27N1_DR       DNA/hAT-Ac              422    531   (200) 3619681 *
  6694    5.9  1.3  0.3  chr9              42240366 42241235 (14218611) + L2-3_DRe          LINE/L2                4187   5064     (4) 3619682  
  3220   12.0  0.2  5.5  chr9              42241355 42241867 (14217979) C SINE3-1a          SINE/5S-Deu-L2          (2)    568      82 3619683  
   265   19.8 16.5  2.0  chr9              42242615 42242777 (14217069) + LINEX-2_DR        Retroposon              201    412   (393) 3619684  
   437   13.3  0.0  0.0  chr9              42242787 42242846 (14217000) + CryptonV-1_DR     DNA/Crypton-V          8664   8723  (9150) 3619685  
   793   19.4  5.1  0.5  chr9              42242854 42243029 (14216817) + Harbinger-5N1_DR  DNA/PIF-Harbinger       322    505  (1318) 3619686  
  2342   12.1  3.5  6.7  chr9              42243036 42243079 (14216767) + EnSpm-N13_DR      DNA/CMC-EnSpm          7712   7834 (14315) 3619687  
   413   23.0 13.2  0.0  chr9              42243080 42243231 (14216615) C DNA-1-8_DR        DNA                   (717)    844     673 3619688 *
  3002    6.2  2.1  0.7  chr9              42243144 42243578 (14216268) C Mariner-N38_DR    DNA/TcMar-Tc1          (77)    470      30 3619689  
   699   17.8 11.5  6.9  chr9              42243410 42243784 (14216062) + Zisupton-6_DR     DNA/Zisupton           8992   9382 (12734) 3619690 *
  2342   12.1  3.5  6.7  chr9              42243579 42243734 (14216112) + EnSpm-N13_DR      DNA/CMC-EnSpm          7835   8283 (13866) 3619687  
   621   19.4  3.0  2.4  chr9              42243654 42243822 (14216024) + HAT1_DR           DNA/hAT-Ac              474    643  (2649) 3619691 *
   739    6.9  0.0  0.0  chr9              42243678 42243822 (14216024) + (TAGA)n           Simple_repeat             4    148     (0) 3619692  
   385   12.1  1.1  2.2  chr9              42243742 42243834 (14216012) C Harbinger3_DR     DNA/PIF-Harbinger    (1484)   2115    2024 3619693 *
   730   16.2  3.5  3.5  chr9              42243820 42243992 (14215854) + Harbinger-5N1B_DR DNA/PIF-Harbinger       807    979   (967) 3619694  
   278   23.2  0.0  0.6  chr9              42243823 42243841 (14216005) C Kolobok-4_DR      DNA/Kolobok-T2       (1485)   5145    4983 3619695 *
  1059    2.4  0.0  0.8  chr9              42244014 42244140 (14215706) + Kolobok-1N1_DR    DNA/Kolobok-T2          748    873   (550) 3619696  
  3072    5.0  3.7  3.5  chr9              42244163 42244619 (14215227) + DNA-8-24_DR       DNA/hAT-Tip100            1    458  (1325) 3619697  
   217    6.2  3.1  0.0  chr9              42245698 42245729 (14214117) C Kolobok-N6_DR     DNA/Kolobok-T2?        (16)    451     419 3619698  
  1414   13.5  1.3  0.0  chr9              42245730 42245966 (14213880) C Harbinger-N31_DR  DNA/PIF-Harbinger       (0)    685     446 3619699  
  1150   12.4  9.8  0.5  chr9              42245967 42246169 (14213677) C Harbinger-N31_DR  DNA/PIF-Harbinger     (442)    243      22 3619699  
  2079   14.9  1.6  0.5  chr9              42246179 42246555 (14213291) C Kolobok-N6_DR     DNA/Kolobok-T2?        (46)    421      41 3619698  
  2241    8.7  4.9  3.2  chr9              42246605 42246973 (14212873) + TDR23             DNA                       1    375   (772) 3619700  
  6048   13.7  9.6  2.5  chr9              42247400 42248567 (14211279) C L2-1_DR           LINE/L2                 (5)   4980    3743 3619701  
   709   21.2  0.0  0.7  chr9              42248593 42248739 (14211107) + Harbinger-N22_DR  DNA/PIF-Harbinger         1    146   (199) 3619702  
   730   33.6  8.7  1.5  chr9              42248880 42249372 (14210474) + TC1DR3            DNA/TcMar-Tc1           376    903   (322) 3619703  
   407   27.5  2.3  0.8  chr9              42249785 42249916 (14209930) + Harbinger-N27_DR  DNA/PIF-Harbinger?       87    220     (0) 3619704  
   491   16.0 16.7  0.7  chr9              42250213 42250338 (14209508) + Harbinger-N22_DR  DNA/PIF-Harbinger         1    146   (199) 3619705  
  2584    8.2  0.3  0.9  chr9              42250351 42250694 (14209152) + DNA-X-2B_DR       DNA                       8    349    (90) 3619706  
   221    9.8  2.3  4.8  chr9              42250717 42250759 (14209087) + DNA8-17_DR        DNA/hAT-Tip100          778    819   (994) 3619707  
   429   13.3 17.8  0.0  chr9              42250784 42250873 (14208973) + HarbingerN3_DR    DNA/PIF-Harbinger         2    107   (957) 3619708  
   619   18.9 35.2 10.1  chr9              42250884 42250927 (14208919) C MuDR-2N1_DR       DNA/MULE-MuDR        (7708)   4517    4272 3619709  
   682   16.2  0.7  6.3  chr9              42250928 42251078 (14208768) + HarbingerN3_DR    DNA/PIF-Harbinger       803    945   (119) 3619710  
   250   16.7  0.0  0.0  chr9              42251077 42251118 (14208728) + HARBINGERN3B_DR   DNA/PIF-Harbinger      1043   1084     (0) 3619711 *
  1131   15.4  1.0  2.0  chr9              42251127 42251325 (14208521) C Harbinger-N25_DR  DNA/PIF-Harbinger       (0)    576     380 3619712  
   220   15.6  0.0  0.0  chr9              42251326 42251357 (14208489) + HATN1_DR          DNA/hAT                   1     32   (395) 3619713 *
  1537    9.8  0.7  1.4  chr9              42251357 42251636 (14208210) + HATN1_DR          DNA/hAT                  95    372    (55) 3619714  
   403   15.3  9.2  2.1  chr9              42251644 42251725 (14208121) C Harbinger-N25_DR  DNA/PIF-Harbinger     (337)    239     152 3619712  
   769   19.1  0.7  0.0  chr9              42251726 42251861 (14207985) + Gypsy138-LTR_DR   LTR/Gypsy                 1    137     (0) 3619715  
   248   14.3  0.0  0.0  chr9              42251873 42251907 (14207939) + Gypsy138-I_DR     LTR/Gypsy               121    155 (11255) 3619715  
  1475   12.3  1.7  1.2  chr9              42251976 42252214 (14207632) + Gypsy138-I_DR     LTR/Gypsy                29    268 (11142) 3619716  
   719   14.6  1.9 10.1  chr9              42252236 42252395 (14207451) C Harbinger-N25_DR  DNA/PIF-Harbinger     (425)    151       4 3619712  
  1839   13.7  1.7  4.4  chr9              42252858 42252913 (14206933) C hAT-N137_DR       DNA/hAT-Ac            (814)   2757    2415 3619717  
  1893   10.8  0.7  2.8  chr9              42252914 42253209 (14206637) C SINE2-4_DR        SINE/tRNA-V-RTE         (5)    366      77 3619718  
  1006   27.3  6.0 15.3  chr9              42252915 42253553 (14206293) + Merlin-1_DR       DNA/Merlin             8202   9024  (1503) 3619719 *
  1132   18.9  4.6  5.0  chr9              42253554 42253605 (14206241) C DNA7-N2_DR        DNA/hAT-hAT6          (314)   1700    1440 3619720  
  1196   15.2  6.7  0.0  chr9              42253606 42253815 (14206031) + HE1_DR1           SINE/tRNA-V-RTE         142    365    (37) 3619721  
   673   18.1 10.6  6.5  chr9              42253637 42253872 (14205974) + EnSpm-N13_DR      DNA/CMC-EnSpm          1910   2154 (19995) 3619722 *
  1160   14.2 14.9  2.8  chr9              42253885 42254173 (14205673) C DNA-TA-7_DR       DNA/TcMar-Fot1          (0)    993     671 3619723  
   645   18.2 17.6  5.5  chr9              42254167 42254462 (14205384) C DNA-TA-7_DR       DNA/TcMar-Fot1        (663)    330       1 3619723 *
   211   16.7  1.9  0.0  chr9              42254463 42254506 (14205340) + hAT-N178B_DR      DNA/hAT-Ac              129    173  (1710) 3619724  
  2503   13.7 13.2  0.0  chr9              42254572 42255111 (14204735) + TDR25             DNA/hAT-Charlie           1    611     (0) 3619725  
   213   16.3  0.0  4.7  chr9              42255072 42255116 (14204730) C CryptonV-N5_DR    DNA/Crypton-V       (21487)   3050    3008 3619726 *
   220   20.9  0.0  4.2  chr9              42255078 42255127 (14204719) + EnSpm-N10_DR      DNA/CMC-EnSpm          6178   6225  (3083) 3619727  
   242   29.4  0.0  2.7  chr9              42255307 42255383 (14204463) C Zisupton-6_DR     DNA/Zisupton         (5740)  16376   16302 3619728  
   224   27.8  2.8  7.7  chr9              42255384 42255412 (14204434) C EnSpm-6N1_DR      DNA/CMC-EnSpm        (7084)   2149    2049 3619729  
  2151   15.1 10.3  2.1  chr9              42255451 42255966 (14203880) C L1-39_DR          LINE/L1                (37)   4996    4440 3619730  
  2170   11.0  9.2  5.5  chr9              42255974 42256468 (14203378) C hAT-N177B_DR      DNA/hAT-Tip100          (4)    960     441 3619731  
   269    7.4  1.3 19.6  chr9              42256460 42256538 (14203308) C hAT-N177C_DR      DNA/hAT-Tip100        (674)    290     229 3619731 *
  1349   17.9 16.3  2.7  chr9              42256513 42256556 (14203290) + Merlin-1_DR       DNA/Merlin             8637   9045  (1482) 3619732  
  2050    7.0 16.7  0.5  chr9              42256557 42256873 (14202973) + SINE2-3_DR        SINE/tRNA-V-RTE           1    368     (0) 3619733  
   875   10.8  2.6  4.6  chr9              42256740 42256895 (14202951) C DNA9-6_DR         DNA                  (3290)   4594    4442 3619734 *
   256   22.2  0.0  0.0  chr9              42256894 42256943 (14202903) C DNA-5-9_DR        DNA/hAT-Tip100        (490)    183     134 3619735 *
  1187   11.6 16.6  0.8  chr9              42256944 42257160 (14202686) C HATN8_DR          DNA/Zisupton            (0)    255       5 3619736  
  1225   14.3  8.2 19.1  chr9              42257188 42257653 (14202193) + Tx1-29_DR         LINE/L1-Tx1            4675   5097     (2) 3619737  
   727   13.1  0.8  0.0  chr9              42257638 42257759 (14202087) C hAT-N177C_DR      DNA/hAT-Tip100       (1605)    127       5 3619738 *
   239   18.8  3.8  9.0  chr9              42257777 42257793 (14202053) + DNA-8-7_DR        DNA/hAT-Tip100          879    978    (71) 3619739  
   327   13.9  2.7  0.8  chr9              42257794 42257806 (14202040) + EnSpm-N13_DR      DNA/CMC-EnSpm         17561  17619  (4530) 3619740  
   285   18.9  0.0  1.4  chr9              42257807 42257881 (14201965) C hAT-N70_DR        DNA/hAT?              (670)    655     582 3619741  
   254   15.9  2.4  3.0  chr9              42257819 42257922 (14201924) C EnSpm-N13_DR      DNA/CMC-EnSpm       (16582)   5567    5478 3619742 *
   326   19.8  7.0  0.0  chr9              42257829 42257914 (14201932) C DNA-X-17_DR       DNA                   (607)   1767    1676 3619743  
   209   22.0  3.7  0.0  chr9              42257915 42257937 (14201909) C DNA-2-32_DR       DNA/CMC-EnSpm?       (3219)   5563    5451 3619744  
  1737   21.6  4.8  3.0  chr9              42258608 42258650 (14201196) + DNA6-6_DR         DNA                    4151   4356  (6925) 3619745  
  1949   14.4  5.7  1.3  chr9              42258651 42259017 (14200829) + HE1_DR1           SINE/tRNA-V-RTE           3    385    (17) 3619746  
  1737   21.6  4.8  3.0  chr9              42259018 42259069 (14200777) + DNA6-6_DR         DNA                    4357   4620  (6661) 3619745  
   205   20.5  0.0  0.0  chr9              42259201 42259239 (14200607) C ASAT_CY           Satellite             (127)    135      97 3619747  
  1701   15.7  3.4 34.2  chr9              42259283 42260184 (14199662) C Mariner-N36_DR    DNA/TcMar-Fot1          (1)   1001     307 3619748  
  3550   13.2  4.7 20.1  chr9              42260185 42261122 (14198724) + Kolobok-4N1_DR    DNA/Kolobok-T2            1    818   (851) 3619749  
  3941   11.3  4.8  0.5  chr9              42261126 42261748 (14198098) C HarbingerN1_DR    DNA/PIF-Harbinger       (0)    650       1 3619750  
   358    9.5  9.2 29.7  chr9              42261749 42261867 (14197979) + Kolobok-4N1_DR    DNA/Kolobok-T2          819    918   (751) 3619751  
   720    7.8  1.0  0.0  chr9              42261880 42261982 (14197864) + Kolobok-4N1_DR    DNA/Kolobok-T2         1527   1630    (39) 3619752  
  1599   10.5  0.8  0.0  chr9              42262012 42262258 (14197588) C Mariner-N36_DR    DNA/TcMar-Fot1        (729)    273      25 3619748  
   203   17.9  5.0 11.6  chr9              42263196 42263296 (14196550) C EnSpm-N59_DR      DNA/CMC-EnSpm?        (538)   3131    3037 3619753 *
   341   13.3  2.4 10.3  chr9              42263228 42263311 (14196535) C TDR16             DNA                   (123)    190     113 3619754  
   200   16.0  1.1 14.3  chr9              42263239 42263333 (14196513) + TDR16             DNA/Merlin               28    111   (202) 3619755 *
  4010    8.6  3.0  0.7  chr9              42263336 42263934 (14195912) C LTR-16_DR-LTR     LTR                    (12)    757     145 3619756  
  1854    9.2  0.0  1.5  chr9              42263935 42264198 (14195648) + Mariner-N1_DR     DNA/TcMar                 1    260    (10) 3619757  
   287   14.0  6.0  0.0  chr9              42264160 42264209 (14195637) + ENSPM-6_DR        DNA/CMC-EnSpm         17869  17921 (14695) 3619758 *
   986    8.2  0.0  0.0  chr9              42264206 42264351 (14195495) C LTR-16_DR-LTR     LTR                   (623)    146       1 3619756  
   435   15.8  0.9  5.5  chr9              42264352 42264461 (14195385) C TDR16             DNA                   (199)    114      10 3619754  
   210   15.1  7.2  9.8  chr9              42264356 42264480 (14195366) C hAT-N53B_DR       DNA/hAT-Ac            (964)   3213    3092 3619759 *
   221   13.0  5.2  7.0  chr9              42264754 42264811 (14195035) + EnSpm-N16_DR      DNA/CMC-EnSpm             6     62   (140) 3619760  
   944   11.3  0.0  2.5  chr9              42264815 42264977 (14194869) + EnSpm-N16_DR      DNA/CMC-EnSpm            44    202     (0) 3619761  
   942   26.5  1.5  4.7  chr9              42265524 42265548 (14194298) + Merlin-1_DR       DNA/Merlin             8298   8448  (2079) 3619762  
  1569   12.4  0.0  0.0  chr9              42265549 42265773 (14194073) C HE1_DR1           SINE/tRNA-V-RTE       (177)    225       1 3619763  
  1032   20.1  6.7  2.8  chr9              42265774 42265801 (14194045) C DNA8-10_DR        DNA/hAT-Ac           (2152)   1866    1830 3619764  
   942   26.5  1.5  4.7  chr9              42265774 42265788 (14194058) + Merlin-1_DR       DNA/Merlin             8449   8554  (1973) 3619762 *
   563   20.7  2.4  2.4  chr9              42265872 42265995 (14193851) + EnSpm-N48B_DR     DNA/CMC-EnSpm           751    874  (6085) 3619765  
   561   17.9  4.6  7.5  chr9              42265996 42266015 (14193831) C DNA8-17_DR        DNA/hAT-Tip100        (142)   1639    1525 3619766  
   311   21.1 14.8  3.3  chr9              42266127 42266154 (14193692) C Helitron-2_DR     RC/Helitron         (19167)   8245    8006 3619767 *
   376   23.2  1.3  8.5  chr9              42266134 42266154 (14193692) C Merlin-2_DR       DNA/Merlin           (6498)   7423    7413 3619768  
   876   14.4 11.7  0.0  chr9              42266155 42266342 (14193504) + ANGEL             DNA/Kolobok               1    210    (99) 3619769  
   202   27.0  5.7  7.4  chr9              42266237 42266360 (14193486) C EnSpm-N47_DR      DNA/CMC-EnSpm?       (1013)   2004    1883 3619770 *
   284   18.3  0.0  9.1  chr9              42266407 42266490 (14193356) + ANGEL             DNA/Kolobok               9     85   (224) 3619771  
   271   14.1  3.4 12.2  chr9              42266414 42266502 (14193344) + EnSpm-8_DR        DNA/CMC-EnSpm          7701   7782  (1659) 3619772 *
   224   18.9  0.0  1.9  chr9              42266539 42266592 (14193254) C hAT-N127_DR       DNA/hAT-Charlie      (3384)   6932    6880 3619773 *
   248   16.3  0.0  0.0  chr9              42266545 42266593 (14193253) + hAT-N134_DR       DNA/hAT?                815    863   (202) 3619774 *
   482   21.8  4.2  6.1  chr9              42266553 42266718 (14193128) + EnSpm-8_DR        DNA/CMC-EnSpm          6027   6189  (3252) 3619775 *
   614   18.6  3.0  6.2  chr9              42266671 42266836 (14193010) C DNA7-N1_DR        DNA/Zisupton         (5550)   4867    4707 3619776 *
   933   17.8  3.4  3.4  chr9              42266692 42266900 (14192946) + Mariner-N2_DR     DNA/TcMar              1292   1500  (2466) 3619777 *
  1160   12.9  0.6  0.0  chr9              42266720 42266897 (14192949) C SINE2-4_DR        SINE/tRNA-V-RTE         (3)    368     190 3619778  
   967   20.0  0.5  3.5  chr9              42266898 42266926 (14192920) C DNA2-16_DR        DNA                 (11937)   6114    5914 3619779 *
  4249    5.0  3.0  0.4  chr9              42266900 42267441 (14192405) C SINE3-1a          SINE/5S-Deu-L2         (14)    556       1 3619780  
   281   26.3  0.0  2.6  chr9              42267442 42267513 (14192333) C EnSpm-N44_DR      DNA/CMC-EnSpm        (3111)   5541    5472 3619781 *
  1050   12.8  3.0  0.0  chr9              42267450 42267613 (14192233) C HE1_DR1           SINE/tRNA-V-RTE       (209)    193      25 3619782  
  5257    9.0 11.4  3.6  chr9              42267617 42268535 (14191311) C hAT-N47B_DR       DNA/hAT-Tip100          (0)    988       1 3619783  
   267   19.3 11.1  5.3  chr9              42268565 42268690 (14191156) + EnSpm-N26B_DR     DNA/CMC-EnSpm            50    182    (39) 3619784  
   206   12.9  0.0  0.0  chr9              42270019 42270049 (14189797) + L1-22_DR          LINE/L1                 693    723  (4851) 3619785  
   222   12.5  0.0  0.0  chr9              42270221 42270264 (14189582) C L1-11_DR          LINE/L1               (837)   6487    6438 3619786 *
   224   12.2  2.4  0.0  chr9              42270227 42270267 (14189579) C CryptonV-N3_DR    DNA/Crypton-V       (19382)   1281    1240 3619787  
   207   19.6  0.0  2.2  chr9              42270978 42270989 (14188857) + CryptonV-N5_DR    DNA/Crypton-V         13645  13655 (10882) 3619788  
   386    4.3  0.0  0.0  chr9              42270990 42271036 (14188810) + DNA-5-8B_DR       DNA/hAT-hAT5              1     47   (380) 3619789  
   473   10.5  5.9  4.1  chr9              42271050 42271168 (14188678) C DNA-1-7_DR        DNA/PIF-Harbinger     (349)   1089     969 3619790  
   204   17.1  7.9  1.9  chr9              42271152 42271252 (14188594) C DNA-6-N2_DR       DNA                   (764)   4292    4186 3619791 *
  1092   15.1  7.8  5.0  chr9              42271169 42271461 (14188385) C DNA-1-7_DR        DNA/PIF-Harbinger     (716)    722     422 3619790  
  2391   16.3  2.8  1.1  chr9              42271528 42271997 (14187849) + Rex1-60_DR        LINE/Rex-Babar          492    969     (3) 3619792  
   315   12.5  2.8  0.0  chr9              42272430 42272501 (14187345) + hAT-2n1_DR        DNA/hAT-Charlie         964   1037   (173) 3619793  
   295   11.3  0.0  5.6  chr9              42272435 42272509 (14187337) + EnSpm-N25_DR      DNA/CMC-EnSpm           761    831  (3855) 3619794 *
   324   13.6  0.0  1.7  chr9              42272440 42272499 (14187347) C EnSpm-N2_DR       DNA/CMC-EnSpm         (824)   3191    3133 3619795 *
   422   22.8  7.0  7.0  chr9              42272450 42272722 (14187124) + Harbinger-N17_DR  DNA/PIF-Harbinger       341    613  (1032) 3619796  
   205   22.2  6.2  0.0  chr9              42272500 42272518 (14187328) C Zisupton-7_DR     DNA/Zisupton         (4680)  12400   12317 3619797 *
   423   14.4  4.5  0.9  chr9              42272612 42272723 (14187123) C ACROBAT1          DNA/PIF               (486)    893     778 3619798 *
   443   11.3  1.0  0.0  chr9              42272630 42272726 (14187120) + Mariner-N5C_DR    DNA/TcMar              2199   2296  (5625) 3619799  
   439   16.7  0.0  1.9  chr9              42272645 42272655 (14187191) + Dada-tL_DR        DNA/Dada               4719   4746  (5661) 3619800 *
   500    2.9  0.0  2.9  chr9              42272656 42272727 (14187119) C CryptonV-N5_DR    DNA/Crypton-V       (12984)  11553   11484 3619801  
   410   13.9  5.0  3.3  chr9              42272657 42272775 (14187071) + DNA8-25_DR        DNA                    2302   2422  (1545) 3619802 *
   770   22.7  9.9  4.3  chr9              42272690 42273131 (14186715) C TDR7              DNA                    (72)    469       4 3619803  
   439   16.7  0.0  1.9  chr9              42272728 42272754 (14187092) + Dada-tL_DR        DNA/Dada               4747   4826  (5581) 3619800 *
   296   18.9 15.0  6.7  chr9              42273688 42273711 (14186135) C IS4EU-1_DR        DNA/PIF-ISL2EU       (2589)   2415    2380 3619804  
   643   11.0  9.9  2.9  chr9              42273712 42273842 (14186004) C ANGEL             DNA/hAT                 (0)    309     170 3619805  
   381   19.8  3.4  7.0  chr9              42273843 42273854 (14185992) + EnSpm-N47B_DR     DNA/CMC-EnSpm?         1284   1421    (11) 3619806  
   205   28.7  4.8  4.8  chr9              42273855 42273872 (14185974) + IS3EU-4_DR        DNA/IS3EU              4298   4462 (10567) 3619807 *
   805   13.0 23.4  1.3  chr9              42273863 42274119 (14185727) C Rex1-31_DRe       LINE/Rex-Babar         (16)   3517    3205 3619808  
  6655    8.4  6.7  0.4  chr9              42274120 42275082 (14184764) C TE-X-3_DR         DNA/PIF-ISL2EU          (0)   1023       1 3619809  
  1054   20.6  1.7  2.1  chr9              42275174 42275411 (14184435) + hAT-N25_DR        DNA/hAT-Ac                1    237   (592) 3619810  
   542   19.1  0.0  1.1  chr9              42275376 42275465 (14184381) + Harbinger-8N2_DR  DNA/PIF-Harbinger        92    180   (368) 3619811 *
   265   15.0  0.0  0.0  chr9              42275454 42275493 (14184353) + hAT-N25B_DR       DNA/hAT-Ac              436    475   (245) 3619812 *
   793   11.4  3.0  0.0  chr9              42275494 42275624 (14184222) + hAT-N25B_DR       DNA/hAT-Ac              586    720     (0) 3619813  
   409   19.8  0.0  8.4  chr9              42275682 42275797 (14184049) C ANGEL             DNA/hAT               (150)    168      65 3619805 *
   569   19.3  2.6  5.4  chr9              42275701 42275853 (14183993) C ANGEL             DNA/Kolobok           (160)    149       1 3619814  
   320   20.2  2.6  0.8  chr9              42276450 42276521 (14183325) C Helitron-2_DR     RC/Helitron         (21309)   6103    6030 3619815  
  1044   25.2  6.5  2.8  chr9              42276522 42276934 (14182912) + Copia-10B_DR-LTR  LTR/Gypsy?                1    428    (17) 3619816  
   249   14.0  0.0  2.3  chr9              42277006 42277049 (14182797) + EnSpm-N10_DR      DNA/CMC-EnSpm          3616   3658  (5650) 3619817  
   245   15.4 33.9  0.0  chr9              42277016 42277080 (14182766) + DNA9-3_DR         DNA/MULE-MuDR?         9858   9944  (1435) 3619818 *
   211   18.7 12.3  1.4  chr9              42277033 42277097 (14182749) C hAT-N142B_DR      DNA/hAT?             (1233)    767     696 3619819 *
  1971   13.0 10.1  0.3  chr9              42277294 42277639 (14182207) + HE1_DR1           SINE/tRNA-V-RTE           1    380    (22) 3619820  
   271   20.4  4.5 12.5  chr9              42277639 42277750 (14182096) + CR1-10_DR         LINE/L2                2173   2276     (8) 3619821 *
   444   16.7  2.1  1.0  chr9              42277898 42277994 (14181852) C L2-2_DRe          LINE/L2                 (0)   4238    4141 3619822  
   906   19.2 13.9  1.5  chr9              42278134 42278371 (14181475) C DNA-2-11_DR       DNA/TcMar-Fot1        (702)    287      21 3619823  
   268   32.1  0.0  0.0  chr9              42278650 42278730 (14181116) C LINEX-1_DR        Retroposon             (12)    793     713 3619824  
  4116   17.1 11.5  5.3  chr9              42278731 42279887 (14179959) C TC1DR3            DNA/TcMar-Tc1           (0)   1225       1 3619825  
   206   13.5  6.8  9.7  chr9              42279888 42279931 (14179915) + Merlin-2_DR       DNA/Merlin             4902   4943  (8978) 3619826  
   346   18.4 12.1  0.9  chr9              42280508 42280606 (14179240) C hAT-N126_DR       DNA/hAT-Ac            (182)    357     248 3619827  
   231    9.4  0.0  0.0  chr9              42280650 42280681 (14179165) + hAT-N70_DR        DNA/hAT?                  1     32  (1293) 3619828  
  1245    8.9  0.0  0.0  chr9              42280689 42280856 (14178990) + hAT-N4C_DR        DNA/hAT-Charlie           1    168    (27) 3619829  
   596   27.1  8.0  3.5  chr9              42280707 42281008 (14178838) C DNA8-26_DR        DNA                  (2805)   1725    1411 3619830 *
   734   24.5  0.0  2.0  chr9              42280857 42280879 (14178967) + hAT-N22B_DR       DNA/hAT-Ac              841    988   (391) 3619831  
   678    9.8  0.1  0.8  chr9              42280914 42281062 (14178784) C Zisupton-6_DR     DNA/Zisupton        (13473)   8643    8529 3619832  
   548   21.9  3.6  4.2  chr9              42280920 42281086 (14178760) C Helitron-2_DR     RC/Helitron         (15551)  11861   11696 3619833 *
   230   23.3  4.0  2.6  chr9              42281393 42281467 (14178379) C ANGEL             DNA/Kolobok           (115)    194     119 3619834  
   245   13.1  8.4  0.0  chr9              42282009 42282115 (14177731) C L1-107_DR         LINE/L1                (82)   5484    5369 3619835 *
   265   23.0  0.0  1.4  chr9              42282073 42282147 (14177699) + hAT-N47B_DR       DNA/hAT-Tip100          157    230   (758) 3619836 *
  1380   12.9  3.1  3.9  chr9              42282082 42282339 (14177507) C MuDR-2_DR         DNA/MULE-MuDR        (3642)  20291   20036 3619837 *
  2655    5.5  2.9  3.5  chr9              42282113 42282486 (14177360) + DNA6-6_DR         DNA                    4186   4557  (6724) 3619838  
   760   17.4  5.7  4.2  chr9              42282314 42282523 (14177323) C MuDR-2_DR         DNA/MULE-MuDR        (4894)  19039   18827 3619839 *
   925    8.1 20.4  0.9  chr9              42282364 42282549 (14177297) + EnSpm-N37_DR      DNA/CMC-EnSpm           333    554  (6093) 3619840  
   274   28.3  4.8  6.5  chr9              42282543 42282731 (14177115) C L1-96_DR          LINE/L1               (150)   1688    1503 3619841 *
  5898   10.6  8.0  0.6  chr9              42283300 42284250 (14175596) + LOOPERN3B_DR      DNA/Kolobok-T2            1   1021    (28) 3619842  
   814    9.4  5.4  7.8  chr9              42284402 42284585 (14175261) C Merlin-N3_DR      DNA/Merlin              (6)    249      70 3619843 *
  1435   21.3  0.7 16.1  chr9              42284575 42284585 (14175261) + DNA8-10_DR        DNA/hAT-Ac             1864   1921  (2097) 3619844  
  2434   13.2  0.6  0.8  chr9              42284586 42284951 (14174895) + SINE2-4_DR        SINE/tRNA-V-RTE           1    365     (6) 3619845  
   427   17.4  3.3  0.0  chr9              42284949 42285040 (14174806) + SAT-26_DR         Satellite              1346   1440  (2443) 3619846 *
  1435   21.3  0.7 16.1  chr9              42284952 42285004 (14174842) + DNA8-10_DR        DNA/hAT-Ac             1922   2236  (1782) 3619844  
   294   24.0  5.4 12.8  chr9              42285450 42285616 (14174230) + EnSpm-N13_DR      DNA/CMC-EnSpm         16862  17017  (5132) 3619847  
  1589   10.7  8.2  9.0  chr9              42285660 42286072 (14173774) + TDR7              DNA                      42    451    (90) 3619848  
   528    7.9  0.0  0.0  chr9              42286074 42286149 (14173697) C TDR9              DNA                   (132)     76       1 3619849 *
  2395    6.5  6.7  0.8  chr9              42286082 42286423 (14173423) C HE2_DR            SINE/tRNA-V-RTE         (0)    363       2 3619850  
  1791   19.0  5.8 27.7  chr9              42286424 42286765 (14173081) + Merlin-1_DR       DNA/Merlin             8541   9035  (1492) 3619851  
  1953   12.5  8.6  0.8  chr9              42286766 42287104 (14172742) + SINE2-4_DR        SINE/tRNA-V-RTE           7    371     (0) 3619852  
   781   19.7  6.7  3.2  chr9              42286948 42287157 (14172689) + ZFERV-2N2-I_DR    LTR/ERV1               5744   5960  (1487) 3619853 *
  1791   19.0  5.8 27.7  chr9              42287105 42287125 (14172721) + Merlin-1_DR       DNA/Merlin             9036   9063  (1464) 3619851  
   504   12.1 18.2  0.0  chr9              42287916 42288014 (14171832) C Kolobok-N10B_DR   DNA/Kolobok             (0)    271     155 3619854  
   235   24.0  6.5  2.5  chr9              42287948 42288024 (14171822) C DNA2-8_DR         DNA/CMC-EnSpm        (1583)   2824    2745 3619855 *
  1465   10.3  0.0  0.0  chr9              42288005 42288208 (14171638) C TDR19C            DNA/hAT-Charlie       (192)    204       1 3619856  
   379   18.3  0.0  1.4  chr9              42288209 42288278 (14171568) C Kolobok-N10B_DR   DNA/Kolobok           (109)    162      94 3619854  
  2080   12.9 12.8  3.0  chr9              42288292 42288703 (14171143) + LOOPERN4B_DR      DNA/Kolobok-T2            1    453    (50) 3619857  
   630   17.5  0.0  0.0  chr9              42288704 42288800 (14171046) + TDR13B2           DNA                       1     97   (682) 3619858  
   216   14.6  0.0  0.0  chr9              42288874 42288914 (14170932) + Kolobok-N10C_DR   DNA/Kolobok             303    343     (1) 3619859  
   334   18.1 14.5  0.0  chr9              42289342 42289424 (14170422) C hAT-N87_DR        DNA/hAT-Ac             (30)    490     396 3619860  
   417   13.1  4.7  9.9  chr9              42289541 42289625 (14170221) C DNA7-N2_DR        DNA/hAT-hAT6          (296)   1718    1638 3619861 *
   624   13.1  0.0  3.3  chr9              42289555 42289565 (14170281) + DNA8-17_DR        DNA/hAT-Tip100         1305   1396   (417) 3619862  
   710    7.1  0.0  0.0  chr9              42289566 42289649 (14170197) + HE1_DR1           SINE/tRNA-V-RTE           5     88   (314) 3619863  
   416   22.9  0.0  5.7  chr9              42289626 42289649 (14170197) C MuDR-2_DR         DNA/MULE-MuDR        (3663)  20268   20166 3619864 *
  1212    9.0  9.5  0.0  chr9              42289669 42289857 (14169989) C HATN8_DR          DNA/Zisupton           (48)    207       1 3619865  
   810   18.0 11.4  7.1  chr9              42289854 42289874 (14169972) C EnSpm-N48B_DR     DNA/CMC-EnSpm        (5963)    996     837 3619866 *
  1308   10.8  9.8  0.0  chr9              42289875 42290088 (14169758) + HE1_DR1           SINE/tRNA-V-RTE         146    380    (22) 3619863  
   339   16.8 14.3  4.1  chr9              42290086 42290276 (14169570) C hAT-N86_DR        DNA/hAT-Ac            (229)    315      38 3619867 *
   200   25.9  0.0  0.0  chr9              42291118 42291171 (14168675) C EnSpm-14_DR       DNA/CMC-EnSpm        (6336)    813     760 3619868  
  5045    3.7  2.4  1.6  chr9              42291220 42291879 (14167967) C DNA-8-4_DR        DNA/hAT-Ac           (1903)    665       1 3619869  
   272   19.5 10.4  3.9  chr9              42291924 42292019 (14167827) C ANGEL             DNA/Kolobok           (207)    102       1 3619870  
   208    7.5 15.0  0.0  chr9              42292780 42292819 (14167027) C CryptonV-3_DR     DNA/Crypton-V       (15441)   8012    7967 3619871  
   948   16.8  6.0  4.3  chr9              42292859 42293156 (14166690) C DNAX-16_DR        DNA                   (120)    303       1 3619872  
   616   16.2  5.1  1.6  chr9              42294222 42294397 (14165449) C HATN1_DR          DNA/hAT               (186)    241      60 3619873  
  1431    4.6  0.0  0.0  chr9              42295200 42295374 (14164472) + HATN8_DR          DNA/Zisupton              1    175    (80) 3619874  
  1590   10.0  2.3  2.3  chr9              42296243 42296499 (14163347) + Harbinger3_DR     DNA/PIF-Harbinger       148    404  (3195) 3619875  
   830    6.8  3.4  0.8  chr9              42296495 42296613 (14163233) + Harbinger3_DR     DNA/PIF-Harbinger      1195   1316  (2283) 3619876 *
  2062   10.3  2.6  0.0  chr9              42296603 42296904 (14162942) + Harbinger3_DR     DNA/PIF-Harbinger      3002   3311   (288) 3619877  
   977   10.2 23.1  0.0  chr9              42296928 42297113 (14162733) + HATN6_DR          DNA/hAT-Ac              726    954    (57) 3619878  
   215    4.0  0.0  0.0  chr9              42297115 42297139 (14162707) + HATN6_DR          DNA/hAT-Ac              987   1011     (0) 3619879  
   670   15.6  8.9  1.8  chr9              42297142 42297298 (14162548) + hAT-N88_DR        DNA/hAT-Ac              246    413   (169) 3619880 *
  2771   17.5 20.4  3.2  chr9              42297298 42298118 (14161728) C Merlin-2_DR       DNA/Merlin           (2744)  11177   10204 3619881  
   448   20.9  2.5  4.2  chr9              42298119 42298238 (14161608) C TE-X-1B_DR        DNA                     (0)   1409    1292 3619882  
   324   20.9  1.1  1.1  chr9              42299039 42299130 (14160716) C L2-9_DRe          LINE/L2                 (0)   3379    3288 3619883  
  2432   10.7  3.5  0.8  chr9              42299255 42299627 (14160219) + hAT-N137_DR       DNA/hAT-Ac             2335   2705   (866) 3619884  
   856   16.8  4.3  1.2  chr9              42299484 42299646 (14160200) + Penelope-5_DR     LINE/Penelope          2225   2392   (484) 3619885 *
   250    5.8  0.0  8.6  chr9              42299660 42299697 (14160149) + TDR13             DNA                       4     38   (734) 3619886  
   376    2.0  0.0  2.0  chr9              42299707 42299757 (14160089) C EnSpm-N16_DR      DNA/CMC-EnSpm         (134)     68      19 3619887  
  2256   10.1 15.8  0.0  chr9              42299800 42300165 (14159681) C DNA2-2B_DR        DNA                     (0)    929     506 3619888  
  8279    4.4  1.1  0.3  chr9              42300166 42301188 (14158658) + hAT-N96_DR        DNA/hAT-Ac                1   1031     (0) 3619889  
  2199   11.8  3.8  1.3  chr9              42301189 42301556 (14158290) C hAT-N18_DR        DNA/hAT-Charlie       (543)    976     600 3619890  
   521   31.0  0.0  2.0  chr9              42301550 42301750 (14158096) C L2-9_DRe          LINE/L2               (381)   2998    2802 3619891 *
   259   19.6  4.2  4.2  chr9              42301878 42301973 (14157873) C IS4EU-1_DR        DNA/PIF-ISL2EU       (2643)   2361    2266 3619892  
   272   17.2 10.9  6.0  chr9              42301992 42302087 (14157759) C Harbinger-N31B_DR DNA/PIF-Harbinger      (79)    602     481 3619893 *
  3892   11.3  3.3  0.3  chr9              42302071 42302673 (14157173) + Harbinger-N31_DR  DNA/PIF-Harbinger        58    678     (7) 3619894  
  1996   16.6  6.4  3.4  chr9              42302676 42303110 (14156736) C Harbinger-N31B_DR DNA/PIF-Harbinger     (174)    507      60 3619893  
   258   15.1 13.5  3.1  chr9              42303038 42303126 (14156720) C CryptonV-1_DR     DNA/Crypton-V         (462)  17411   17314 3619895 *
   213    6.2  9.4  0.0  chr9              42303171 42303202 (14156644) C Harbinger-N31_DR  DNA/PIF-Harbinger     (650)     35       1 3619896  
   270   24.9  1.7 13.0  chr9              42303203 42303307 (14156539) C EnSpm-N10_DR      DNA/CMC-EnSpm        (7508)   1800    1708 3619897 *
   332   18.0  0.9 13.4  chr9              42303204 42303312 (14156534) C ANGEL             DNA/Kolobok           (134)    175      79 3619898  
   303   25.5  0.0 22.1  chr9              42303711 42303826 (14156020) C hAT-N126B_DR      DNA/hAT-Ac             (45)    555     461 3619899  
  2253   16.5  7.3  3.8  chr9              42303833 42304419 (14155427) C hAT-N32D_DR       DNA/hAT-Charlie         (0)    655      49 3619900  
   634   19.9 11.1  9.7  chr9              42304149 42304454 (14155392) C ERV1-5_DR-I       LTR/ERV1              (516)   4533    4224 3619901 *
   299   21.0  4.4 15.3  chr9              42304425 42304604 (14155242) C hAT-N126_DR       DNA/hAT-Ac            (114)    425     263 3619902 *
   298   24.1 11.3  0.0  chr9              42304607 42304739 (14155107) + DNA-8-26_DR       DNA/hAT-Tip100         1343   1490   (684) 3619903  
   254   19.2 29.1  1.0  chr9              42304740 42304764 (14155082) C DNA-2-30B_DR      DNA                     (1)    412     211 3619904  
  2164   17.0 16.9  5.1  chr9              42304809 42305564 (14154282) C DNA-5-4_DR        DNA                    (58)   1014     174 3619905  
  1193   15.9  7.4 30.1  chr9              42305248 42305895 (14153951) C hAT-N131_DR       DNA/hAT-Ac            (592)   1472     938 3619906 *
   365   27.0  7.4  4.0  chr9              42306358 42306600 (14153246) + Gypsy44-LTR_DR    LTR/Gypsy               334    584   (115) 3619907  
   253   19.2 15.4  0.0  chr9              42307132 42307209 (14152637) + Merlin-2_DR       DNA/Merlin             7674   7763  (6158) 3619908  
   378   12.7  0.0  0.0  chr9              42307420 42307474 (14152372) + TDR2              DNA/TcMar-Tc1             2     56   (881) 3619909  
  4109    6.5  5.2  0.8  chr9              42307477 42308048 (14151798) + TDR2              DNA/TcMar-Tc1           341    937     (0) 3619910  
   285   19.1  2.3  2.3  chr9              42308049 42308134 (14151712) C L1-11_DR          LINE/L1               (566)   6758    6687 3619911 *
   384   13.9  1.3  0.0  chr9              42308059 42308137 (14151709) + (CTA)n            Simple_repeat             1     80     (0) 3619912  
  1528    3.9  0.0  0.0  chr9              42308379 42308586 (14151260) C L2-3_DRe          LINE/L2                 (8)   5060    4853 3619913  
  3206   15.2 13.1  1.3  chr9              42309225 42309906 (14149940) + TDR13             DNA                      12    772     (0) 3619914  
  1510   17.4  4.2  5.9  chr9              42309976 42310336 (14149510) + Kolobok-N1_DR     DNA/Kolobok-T2?          59    413   (386) 3619915  
   384   18.1  2.8  0.9  chr9              42310758 42310863 (14148983) C hAT-N122_DR       DNA/hAT-Ac              (0)    577     470 3619916  
  3606    7.8  6.9  1.4  chr9              42310950 42311546 (14148300) + Helitron-N3B_DR   RC/Helitron            1842   2470  (4134) 3619917  
   486   15.9  8.2  1.2  chr9              42311422 42311580 (14148266) + Zisupton-6_DR     DNA/Zisupton           9165   9334 (12782) 3619918 *
   639    9.9  1.3  1.3  chr9              42311440 42311592 (14148254) C Helitron-4_DR     RC/Helitron         (18323)  13545   13393 3619919  
   431   13.5  1.2 13.1  chr9              42311445 42311615 (14148231) C ERV1-7_DR-I       LTR/ERV1             (4876)   1827    1675 3619920 *
   235   16.7  3.6  3.6  chr9              42311471 42311638 (14148208) + hAT-N39_DR        DNA/hAT-Tip100         1278   1445   (149) 3619921 *
   214   26.8  6.3  0.0  chr9              42311560 42311681 (14148165) C hAT-N122_DR       DNA/hAT-Ac            (262)    315     186 3619916 *
  1016   16.2  4.5  0.0  chr9              42311682 42311903 (14147943) + TDR6              DNA                       2    233    (17) 3619922  
   498   20.3  0.0  0.8  chr9              42312078 42312196 (14147650) C hAT-N122_DR       DNA/hAT-Ac            (395)    182      65 3619916 *
   881    9.9  0.8  0.0  chr9              42312195 42312315 (14147531) + SINE2-4_DR        SINE/tRNA-V-RTE         250    371     (0) 3619923  
   777   17.9  0.7  2.1  chr9              42312316 42312337 (14147509) + EnSpm-17_DR       DNA/CMC-EnSpm          2844   2984  (6292) 3619924  
   581   24.5  9.2 20.7  chr9              42312837 42313614 (14146232) + Mariner-N13_DR    DNA/TcMar-Tc1           317   1020   (121) 3619925  
  4260    7.7  0.7  1.1  chr9              42313786 42314360 (14145486) + DNA14-5-1_DR      DNA                       1    573   (120) 3619926  
  3266    5.3  0.0  0.0  chr9              42314364 42314756 (14145090) + HarbingerN6_DR    DNA/PIF-Harbinger         1    393     (0) 3619927  
   723   10.3  1.7  1.7  chr9              42314759 42314876 (14144970) + DNA14-5-1_DR      DNA                     576    693     (0) 3619928  
   568   11.7  2.1  1.0  chr9              42315644 42315654 (14144192) C hAT-N148_DR       DNA/hAT-Ac           (1475)    684     673 3619929  
  1464    9.8 29.4 16.6  chr9              42315655 42315880 (14143966) + DNA14-5-1_DR      DNA                       1    584   (108) 3619930  
  1622   15.1  8.7  0.6  chr9              42315881 42316180 (14143666) + hAT-N20_DR        DNA/hAT-Ac             1124   1447   (326) 3619931  
   216    0.0  0.0  0.0  chr9              42316176 42316202 (14143644) + Merlin-1_DR       DNA/Merlin             8089   8115  (2412) 3619932 *
  1881   19.0  1.6  6.5  chr9              42316379 42316450 (14143396) + DNA8-28_DR        DNA/hAT                2986   3262  (3880) 3619933  
  2641    7.2  1.1  1.6  chr9              42316451 42316817 (14143029) C SINE2-3_DR        SINE/tRNA-V-RTE         (0)    368       4 3619934  
   314   21.6 18.2  0.0  chr9              42316818 42316918 (14142928) + DNA7-N2_DR        DNA/hAT-hAT6           1698   1825   (189) 3619935 *
  1881   19.0  1.6  6.5  chr9              42316818 42316863 (14142983) + DNA8-28_DR        DNA/hAT                3263   3448  (3694) 3619933  
   234   11.4  1.2  1.2  chr9              42316957 42317036 (14142810) + (TTTAA)n          Simple_repeat             1     80     (0) 3619936 *
   535   14.1  6.6  6.6  chr9              42317031 42317197 (14142649) + hAT-N21B_DR       DNA/hAT-Ac             1053   1219    (82) 3619937  
   516   24.8  4.0  7.8  chr9              42317413 42317436 (14142410) C Merlin-2_DR       DNA/Merlin           (6497)   7424    7409 3619938  
  1484   16.3  5.1  0.7  chr9              42317437 42317732 (14142114) C ANGEL             DNA/Kolobok             (0)    309       1 3619939  
  3604    9.7 27.7  0.0  chr9              42317998 42318656 (14141190) + Kolobok-N2_DR     DNA/Kolobok-T2            1    842   (529) 3619940  
  5459   11.6 16.0  4.2  chr9              42318657 42319779 (14140067) C TDR22             DNA                     (0)   1255       6 3619941  
  3204   12.9  2.2  0.0  chr9              42319781 42320283 (14139563) + Kolobok-N2_DR     DNA/Kolobok-T2          840   1353    (18) 3619942  
   477   24.3  3.3  4.8  chr9              42320743 42320954 (14138892) + hAT-N170_DR       DNA/Merlin                4    212     (4) 3619943  
  1091   24.5  1.3 11.3  chr9              42321426 42321538 (14138308) + (TCCA)n           Simple_repeat             1    193  (1154) 3619944  
   467   24.7 12.7  1.1  chr9              42321539 42321969 (14137877) C Polinton-4_DR     DNA/Maverick         (7591)  12696   12410 3619945  
  1091   24.5  1.3 11.3  chr9              42321970 42322112 (14137734) + (TCCA)n           Simple_repeat           194    437   (910) 3619944  
   353   28.1  2.8  1.7  chr9              42322113 42322289 (14137557) + (TTCA)n           Simple_repeat             1    179     (0) 3619946  
  1091   24.5  1.3 11.3  chr9              42322290 42322751 (14137095) + (TCCA)n           Simple_repeat           438   1230   (117) 3619944  
   250   29.1  7.3  0.0  chr9              42322752 42322861 (14136985) + Ginger1-N1_DR     DNA/Ginger-1            292    409  (2249) 3619947  
  1091   24.5  1.3 11.3  chr9              42322862 42322924 (14136922) + (TCCA)n           Simple_repeat          1231   1347     (0) 3619944  
  3419   10.2  1.8  0.8  chr9              42323031 42323526 (14136320) C DNA-1-6_DR        DNA                     (0)    625     125 3619948  
   392   13.8  0.8  1.7  chr9              42323495 42323612 (14136234) + EnSpm-N1_DR       DNA/CMC-EnSpm          1967   2083   (447) 3619949 *
   328   27.9  0.0  0.0  chr9              42323508 42323636 (14136210) C Kolobok-4_DR      DNA/Kolobok-T2       (1386)   5245    5117 3619950 *
  4585    7.2  1.5  3.1  chr9              42323511 42323529 (14136317) + Merlin-1_DR       DNA/Merlin             1033   1069  (9458) 3619951  
   432   13.7  0.0  0.0  chr9              42323530 42323631 (14136215) C EnSpm-N36B_DR     DNA/CMC-EnSpm         (230)   3186    3085 3619952 *
   655   13.0  4.6  0.0  chr9              42323541 42323671 (14136175) + Helitron-N3B_DR   RC/Helitron            2399   2535  (4069) 3619953  
  4585    7.2  1.5  3.1  chr9              42323672 42324250 (14135596) + Merlin-1_DR       DNA/Merlin             1070   2232  (8295) 3619951  
   221   12.6  6.6  2.7  chr9              42324160 42324265 (14135581) + hAT-N194_DR       DNA/hAT-Charlie        1569   1678   (124) 3619954 *
   535   12.6  0.8  3.1  chr9              42324177 42324307 (14135539) + DNA-8-29_DR       DNA/hAT-Tip100          868    995    (25) 3619955  
  7167    7.8 10.6  0.0  chr9              42325530 42326573 (14133273) C TC1DR3            DNA/TcMar-Tc1           (1)   1224      70 3619956  
   228   31.8  0.0  0.0  chr9              42326584 42326646 (14133200) + DNAX-20_DR        DNA/CMC-EnSpm           548    610    (84) 3619957  
   697   17.6  1.9  4.6  chr9              42327786 42327940 (14131906) + Kolobok-N14B_DR   DNA/Kolobok-T2?        1960   2110     (1) 3619958  
  2106   10.3  5.5 13.3  chr9              42328931 42329510 (14130336) + Mariner-N31_DR    DNA/TcMar-Tc1             1    540     (0) 3619959  
   234   15.8  0.0  2.5  chr9              42330022 42330144 (14129702) C DNA-1-7_DR        DNA/PIF-Harbinger     (651)    787     668 3619960 *
   640   13.7  0.3  3.0  chr9              42330047 42330258 (14129588) + (TTA)n            Simple_repeat             1    358    (45) 3619961  
   415   27.3  0.0  1.1  chr9              42330259 42330436 (14129410) + (TTG)n            Simple_repeat             2    177     (0) 3619962  
   640   13.7  0.3  3.0  chr9              42330437 42330461 (14129385) + (TTA)n            Simple_repeat           359    403     (0) 3619961  
  1074    9.2  3.3  0.0  chr9              42330651 42330803 (14129043) C Proto2-1_DR       LINE/Proto2             (0)   1453    1296 3619963  
   292   21.9  7.3  4.4  chr9              42331304 42331413 (14128433) + Zisupton-6_DR     DNA/Zisupton          19788  19900  (2216) 3619964  
  3009   12.7  2.1  2.5  chr9              42331463 42331980 (14127866) + TDR23             DNA                       1    516   (631) 3619965 *
  4848   10.2  9.0  1.9  chr9              42331975 42332810 (14127036) C Mariner-N25_DR    DNA/TcMar-ISRm11       (28)    905      12 3619966  
   763    6.5  0.7  0.0  chr9              42332822 42332960 (14126886) C hAT-2n1_DR        DNA/hAT-Charlie        (34)   1176    1037 3619967  
   374   10.2  0.0  6.1  chr9              42332879 42332982 (14126864) + hAT-N131_DR       DNA/hAT-Ac              249    346  (1718) 3619968 *
  3118   12.4  6.8  3.3  chr9              42332975 42333565 (14126281) + TDR23             DNA                     536   1146     (1) 3619969  
  2375   11.7  6.2  1.4  chr9              42333695 42334117 (14125729) C DNA-N26_DR        DNA                     (0)    767     325 3619970  
   628   18.7  5.3 14.7  chr9              42334191 42334434 (14125412) + DNAX-16_DR        DNA                       1    224   (199) 3619971  
   266   15.2  9.3  3.8  chr9              42334400 42334474 (14125372) + EnSpm-15_DR       DNA/CMC-EnSpm          8960   9038  (2416) 3619972 *
   345   19.5  3.9  0.0  chr9              42334412 42334424 (14125422) C EnSpm-N11_DR      DNA/CMC-EnSpm        (1529)   3824    3745 3619973  
   349   17.2  1.6  0.0  chr9              42334425 42334488 (14125358) C ERV1-N1-I_DR      LTR/ERV1             (3713)   1804    1740 3619974 *
  1071   11.3 23.9  0.7  chr9              42334433 42334654 (14125192) C SINE2-4_DR        SINE/tRNA-V-RTE         (3)    368      96 3619975  
   433   11.3 14.3  0.9  chr9              42334650 42334747 (14125099) + DNAX-16_DR        DNA                     212    322   (101) 3619976 *
   428   26.5 15.8  2.5  chr9              42334838 42335046 (14124800) C DNA-AT-1_DR       DNA                   (156)    236       1 3619977  
   335   32.8  0.6  6.7  chr9              42335532 42336420 (14123426) + hAT-N22_DR        DNA/hAT-Ac              315   1152   (586) 3619978  
   635   19.0  0.0  6.7  chr9              42336421 42336782 (14123064) + (TTCA)n           Simple_repeat             1   1167     (0) 3619979  
   794    9.5  3.8  7.1  chr9              42336786 42336944 (14122902) C EnSpm-N5_DR       DNA/CMC-EnSpm          (56)    234      81 3619980  
  5302    9.1  5.6  0.2  chr9              42336945 42337695 (14122151) + Kolobok-1N1_DR    DNA/Kolobok-T2            1    792   (631) 3619981  
  2641    9.7 23.5  0.2  chr9              42337696 42338214 (14121632) + DNA8-3_DR         DNA/hAT-Tip100            1    640   (747) 3619982  
  4878    8.0  0.6  0.2  chr9              42338237 42338876 (14120970) + Kolobok-1N1_DR    DNA/Kolobok-T2          781   1423     (0) 3619983  
   510   15.2  0.0  0.0  chr9              42338877 42338954 (14120892) C EnSpm-N5_DR       DNA/CMC-EnSpm         (206)     84       7 3619980  
   241   10.7  3.4  5.2  chr9              42338913 42338971 (14120875) + EnSpm-N40_DR      DNA/CMC-EnSpm          3635   3692  (1702) 3619984 *
  1308   16.6  6.5  3.1  chr9              42339369 42339771 (14120075) C Gypsy38-LTR_DR    LTR/Gypsy               (0)    416       1 3619985  
   987   10.9  0.6  0.6  chr9              42340950 42341106 (14118740) C TDR7              DNA                     (4)    537     381 3619986  
   659   20.0  2.9  3.5  chr9              42341110 42341280 (14118566) C hAT-N138B_DR      DNA/hAT-Ac            (199)   1250    1081 3619987 *
   976    9.5  0.8  2.3  chr9              42341149 42341317 (14118529) + SINE2-5_DR        SINE/tRNA-V-RTE         146    371     (0) 3619988  
   903   19.2  2.7 12.8  chr9              42341177 42341511 (14118335) + IS3EU-4_DR        DNA/IS3EU              9120   9424  (5605) 3619989 *
   678   19.7  2.4  4.5  chr9              42341281 42341321 (14118525) + CryptonV-N1_DR    DNA/Crypton-V          7939   8123  (1928) 3619990 *
   998   14.8  0.0 12.8  chr9              42341381 42341635 (14118211) + TDR17B            DNA/Sola-1                1    226  (1320) 3619991  
   430    7.2  2.4 11.7  chr9              42341649 42341667 (14118179) + hAT-N134B_DR      DNA/hAT?                670    781   (145) 3619992  
   633    7.3  0.0 20.9  chr9              42341668 42341806 (14118040) + Helitron-4_DR     RC/Helitron           13393  13507 (18361) 3619993  
   476   14.1  0.7  2.8  chr9              42341677 42341822 (14118024) C DNA8-25_DR        DNA                  (3211)    756     614 3619994 *
  1487   22.2  1.3 20.1  chr9              42341722 42342063 (14117783) + DNA8-10_DR        DNA/hAT-Ac             1599   2191  (1827) 3619995  
  2346    7.2  6.1  4.4  chr9              42342064 42342424 (14117422) + SINE2-3_DR        SINE/tRNA-V-RTE           1    367     (1) 3619996  
   909   17.2  8.1  6.5  chr9              42342194 42342466 (14117380) + ZFERV-2N1-I_DR    LTR/ERV1               5797   6073   (904) 3619997 *
  1582   10.5  4.4  4.4  chr9              42342422 42342719 (14117127) C piggyBac-N5B_DR   DNA/PiggyBac?         (155)   1583    1286 3619998  
  1862    6.4 14.3  0.5  chr9              42342725 42343053 (14116793) C TDR7              DNA                     (0)    541     168 3619999  
  1355   15.8  3.5  4.8  chr9              42343113 42343431 (14116415) + TDR17B            DNA/Sola-1             1056   1370   (176) 3620000  
  1126   17.3 16.9  3.5  chr9              42343432 42343511 (14116335) C Nimb-4_DR         LINE/I               (8554)   1070     648 3620001  
   508   15.1  0.0  4.7  chr9              42343596 42343706 (14116140) + piggyBac-N19_DR   DNA/PiggyBac?            53    158     (1) 3620002  
  1854   12.9  9.2  0.3  chr9              42344284 42344610 (14115236) C HE1_DR1           SINE/tRNA-V-RTE        (35)    367      12 3620003  
  2084   16.5 34.0  1.6  chr9              42344737 42345433 (14114413) + hAT-N38_DR        DNA/hAT-hAT6             33    951    (78) 3620004  
   841   21.1  5.8  6.6  chr9              42345684 42345957 (14113889) C Kolobok-N10_DR    DNA/Kolobok            (34)    609     338 3620005  
   241   12.2  2.4  0.0  chr9              42346151 42346191 (14113655) + EnSpm-N21_DR      DNA/CMC-EnSpm           220    261   (218) 3620006  
   260   25.6  0.0  0.9  chr9              42346646 42346725 (14113121) C Helitron-4_DR     RC/Helitron         (31115)    753     693 3620007 *
   446    9.8  0.0  0.0  chr9              42346724 42346784 (14113062) C Helitron-4_DR     RC/Helitron          (1821)  30047   29987 3620008  
   399   12.4  8.2  0.0  chr9              42346736 42346832 (14113014) + EnSpm-5_DR        DNA/CMC-EnSpm          2736   2840  (4831) 3620009 *
   395   20.5  0.9  0.0  chr9              42346741 42346852 (14112994) + hAT-2n1_DR        DNA/hAT-Charlie         959   1071   (139) 3620010 *
   478    4.1  7.2  0.0  chr9              42346757 42346853 (14112993) + hAT-N68_DR        DNA/hAT-Ac             2856   2959    (73) 3620011  
   298   19.1  0.0  4.8  chr9              42346761 42346870 (14112976) + DIRS-4N1_DR       LTR/Ngaro              3015   3119  (1343) 3620012 *
  2066   10.5  6.0  0.3  chr9              42346774 42347107 (14112739) C CryptonV-N5_DR    DNA/Crypton-V        (8337)  16200   15848 3620013 *
  7045    8.6  6.8  4.7  chr9              42346859 42348041 (14111805) C HATN2_DR          DNA/hAT                (12)   1207       2 3620014  
   572   14.9 14.9  0.0  chr9              42348042 42348139 (14111707) C Helitron-4_DR     RC/Helitron         (22553)   9315    9202 3620015 *
   883   18.3  0.0  4.1  chr9              42348133 42348337 (14111509) + EnSpm-N21_DR      DNA/CMC-EnSpm            55    251   (228) 3620016  
   839   23.1  6.8  3.6  chr9              42348421 42348438 (14111408) C DNA9-3_DR         DNA/MULE-MuDR?       (9804)   1575    1501 3620017  
  1278   12.8 11.0  0.0  chr9              42348439 42348665 (14111181) + HE1_DR1           SINE/tRNA-V-RTE         128    379    (23) 3620018  
   839   23.1  6.8  3.6  chr9              42348666 42348716 (14111130) C DNA9-3_DR         DNA/MULE-MuDR?       (9804)   1500    1271 3620017  
   572   15.6  1.8  0.9  chr9              42349216 42349325 (14110521) + LTR-6_DR          LTR                      14    124   (530) 3620019  
   458   11.3 37.6  1.4  chr9              42349326 42349487 (14110359) C EnSpm-N15_DR      DNA/CMC-EnSpm           (0)   1487    1268 3620020  
   566    7.6  1.3  0.0  chr9              42349488 42349566 (14110280) C TDR20             DNA/Merlin              (0)    239     160 3620021  
  3147   18.5 12.2  0.6  chr9              42349572 42350228 (14109618) + DNA-1-3B_DR       DNA/PIF-Harbinger        31    763     (0) 3620022  
   453   18.8  0.0 10.5  chr9              42350229 42350322 (14109524) + LTR-11_DR-LTR     LTR                     109    193     (0) 3620023  
   297    9.3  0.0  0.0  chr9              42350323 42350365 (14109481) + LTR-11_DR-I       LTR                       1     43     (0) 3620024  
  1163   12.4  3.7  0.5  chr9              42350366 42350552 (14109294) + LTR-11_DR-LTR     LTR                       1    193     (0) 3620025  
   787   14.2  6.3  7.9  chr9              42350642 42350847 (14108999) C DNA11TA1_DR       DNA/CMC-EnSpm           (0)    203       1 3620026  
   378   25.3  0.0  7.6  chr9              42351511 42351559 (14108287) C Mariner-N2_DR     DNA/TcMar            (2227)   1739    1609 3620027  
   447   23.9  0.0  0.0  chr9              42351560 42351572 (14108274) + EnSpm-N40_DR      DNA/CMC-EnSpm          2404   2495  (2899) 3620028  
   508   13.9  0.0  0.0  chr9              42351573 42351651 (14108195) + HE1_DR1           SINE/tRNA-V-RTE           2     80   (322) 3620029  
   373   23.5  3.5  0.0  chr9              42351578 42351662 (14108184) C DNA9-3_DR         DNA/MULE-MuDR?       (9712)   1667    1580 3620030 *
  2105    7.8 13.1  0.0  chr9              42351739 42352058 (14107788) C DNA-2-2_DR        DNA                    (45)    362       1 3620031  
   442   22.1  5.4  2.0  chr9              42352059 42352184 (14107662) + Kolobok-N1_DR     DNA/Kolobok-T2?          48    178   (621) 3620032 *
   965   18.6  6.3  0.8  chr9              42352157 42352379 (14107467) + Kolobok-N1_DR     DNA/Kolobok-T2?         497    731    (68) 3620033  
   201   17.4  2.1  4.3  chr9              42352346 42352393 (14107453) + CATCH3I_DR        LTR/Pao                6007   6053   (320) 3620034 *
   289   24.8  0.0  3.2  chr9              42352946 42352962 (14106884) + Gypsy123-I_DR     LTR/Gypsy               515    639  (4775) 3620035  
   293   10.9  0.9  9.7  chr9              42352963 42353074 (14106772) + DNA2-7_DR         DNA                    2590   2692  (6958) 3620036 *
   366   10.7  3.7  4.0  chr9              42352979 42353005 (14106841) + EnSpm-N36B_DR     DNA/CMC-EnSpm          3113   3149   (267) 3620037  
   321    2.9  1.4  0.0  chr9              42353006 42353074 (14106772) C CryptonV-N5_DR    DNA/Crypton-V       (12971)  11566   11497 3620038 *
   387    1.4  0.0  4.3  chr9              42353019 42353074 (14106772) C DNA2-7_DR         DNA                  (6976)   2674    2622 3620039  
  8540    5.1  3.2  2.0  chr9              42353075 42354295 (14105551) C HATN5_DR          DNA/hAT-Ac              (0)   1156       1 3620040  
   366   10.7  3.7  4.0  chr9              42353075 42353114 (14106732) + EnSpm-N36B_DR     DNA/CMC-EnSpm          3150   3208   (208) 3620037 *
   269   22.0  0.0  7.0  chr9              42353091 42353138 (14106708) C hAT-N194_DR       DNA/hAT-Charlie       (152)   1648    1537 3620041 *
   439   11.7  5.1 12.3  chr9              42354194 42354206 (14105640) + EnSpm-22N2_DR     DNA/CMC-EnSpm          2315   2350  (3197) 3620042  
   513    8.7  0.0  3.3  chr9              42354207 42354301 (14105545) + CryptonV-N5_DR    DNA/Crypton-V         11462  11553 (12984) 3620043  
   439    3.1  4.1  0.0  chr9              42354218 42354314 (14105532) + Helitron-1_DR     RC/Helitron            2588   2688 (23612) 3620044 *
   697   10.2 47.3  0.0  chr9              42354306 42354472 (14105374) + L2-5_DRe          LINE/L2                1858   2103   (124) 3620045  
   439   11.7  5.1 12.3  chr9              42354315 42354349 (14105497) + EnSpm-22N2_DR     DNA/CMC-EnSpm          2351   2460  (3087) 3620042 *
  3934   10.3  2.4  0.8  chr9              42354473 42355058 (14104788) + HATN7_DR          DNA/hAT                   1    595     (0) 3620046  
   457   25.2  0.7  0.7  chr9              42355040 42355058 (14104788) + CryptonV-N3_DR    DNA/Crypton-V         18701  18844  (1819) 3620047 *
   788   11.2  0.8  0.0  chr9              42355059 42355183 (14104663) + L2-5_DRe          LINE/L2                2097   2222     (5) 3620048  
   936   12.3  6.1  0.0  chr9              42355845 42356007 (14103839) + Kolobok-N1_DR     DNA/Kolobok-T2?          66    238   (561) 3620049  
   856   16.5 10.8  0.0  chr9              42356063 42356274 (14103572) C Kolobok-N1_DR     DNA/Kolobok-T2?        (69)    730     496 3620050  
   430   13.7 16.7  0.9  chr9              42356273 42356368 (14103478) C Kolobok-N1_DR     DNA/Kolobok-T2?       (652)    147      37 3620050 *
   949   16.8  9.4  0.0  chr9              42356413 42356614 (14103232) C Kolobok-N1_DR     DNA/Kolobok-T2?        (83)    716     496 3620051  
   401   16.8 16.8  0.0  chr9              42356613 42356707 (14103139) C Kolobok-N1_DR     DNA/Kolobok-T2?       (652)    147      37 3620051 *
   504   23.7  9.8  4.1  chr9              42357876 42358038 (14101808) + Harbinger-N27_DR  DNA/PIF-Harbinger?        2    173    (47) 3620052  
   212   24.3  6.4  6.4  chr9              42358158 42358267 (14101579) C Harbinger-N27_DR  DNA/PIF-Harbinger?     (90)    130      21 3620053  
   663   18.3  0.6  7.2  chr9              42358268 42358444 (14101402) + ANGEL             DNA/Kolobok               1    166   (143) 3620054  
   208   21.1  9.9  6.4  chr9              42358310 42358343 (14101503) C Helitron-2_DR     RC/Helitron         (19180)   8213    8139 3620055 *
   408   18.3  0.0  1.4  chr9              42358426 42358497 (14101349) + DIRS-N3_DR        LTR/Ngaro               531    601  (5636) 3620056  
   409   16.1  0.0  1.1  chr9              42358499 42358586 (14101260) C CryptonV-N4_DR    DNA/Crypton-V        (8570)   4923    4837 3620057 *
  2512    7.2  3.4  3.4  chr9              42358520 42358937 (14100909) C Mariner-N38_DR    DNA/TcMar-Tc1          (98)    449      32 3620058  
  2471   10.4  4.5  2.8  chr9              42358938 42359004 (14100842) C Helitron-N3B_DR   RC/Helitron          (1034)   5570    5078 3620059  
   289    9.1  2.1  6.7  chr9              42358946 42359039 (14100807) C ENSPM-6_DR        DNA/CMC-EnSpm       (19238)  13378   13289 3620060 *
   320   13.4  4.9  0.0  chr9              42358950 42359031 (14100815) C hAT-N131_DR       DNA/hAT-Ac           (1813)    251     166 3620061 *
   408   20.0 12.3  0.0  chr9              42358990 42359119 (14100727) + DNA-AT-1_DR       DNA                     137    282   (110) 3620062  
   264   22.4  1.7  4.4  chr9              42359032 42359063 (14100783) + CryptonV-2_DR     DNA/Crypton-V          8908   9018 (12793) 3620063 *
   275   21.8 12.5  1.6  chr9              42359184 42359295 (14100551) + ANGEL             DNA/Kolobok             186    309     (0) 3620064  
   205   10.0 25.0  0.0  chr9              42361207 42361246 (14098600) + Kolobok-N16_DR    DNA/Kolobok?              1     50  (1192) 3620065  
   237   18.8  0.0  0.0  chr9              42361250 42361297 (14098549) + Kolobok-N16_DR    DNA/Kolobok?             86    133  (1109) 3620066 *
  1205   17.5  1.9 18.8  chr9              42361260 42361625 (14098221) + DNA7-N2_DR        DNA/hAT-hAT6           1381   1694   (320) 3620067 *
  1909   11.1 14.8  0.0  chr9              42361301 42361625 (14098221) C HE1_DR1           SINE/tRNA-V-RTE        (22)    380       8 3620068  
  1228   21.2 11.7  8.3  chr9              42361303 42361874 (14097972) + DNA6-6_DR         DNA                    6829   7418  (3863) 3620069 *
  1243   18.5 12.5  7.8  chr9              42361626 42361669 (14098177) C DNA8-10_DR        DNA/hAT-Ac            (167)   3851    3467 3620070  
   291   10.9  1.6  2.5  chr9              42361772 42361893 (14097953) C EnSpm-N37_DR      DNA/CMC-EnSpm        (2292)   4355    4235 3620071 *
   383    6.8  0.0  0.0  chr9              42361812 42361885 (14097961) + CryptonV-N5_DR    DNA/Crypton-V         15272  15345  (9192) 3620072  
   364   12.1  2.0  3.0  chr9              42361886 42361913 (14097933) C DNA2-7_DR         DNA                  (6966)   2684    2584 3620073  
   342    4.8  6.9 10.7  chr9              42361914 42361927 (14097919) + ERV1-7_DR-I       LTR/ERV1               1729   1840  (4863) 3620074  
  5765    8.3  5.1  1.4  chr9              42362027 42362892 (14096954) C TDR2              DNA/TcMar-Tc1          (40)    897       1 3620075  
   216   21.5  6.0  6.0  chr9              42362961 42363044 (14096802) C L1-118_DR         LINE/L1              (2838)    769     686 3620076  
   200   23.3  0.0  4.1  chr9              42363111 42363186 (14096660) + CryptonV-N5_DR    DNA/Crypton-V         15232  15304  (9233) 3620077 *
   263   11.4  0.0  2.0  chr9              42363120 42363187 (14096659) + EnSpm-N13_DR      DNA/CMC-EnSpm         17674  17718  (4431) 3620078  
   230   17.5  4.8  0.0  chr9              42363142 42363204 (14096642) + Helitron-N3B_DR   RC/Helitron            2453   2518  (4086) 3620079 *
   214   14.8  0.0  1.9  chr9              42363943 42363997 (14095849) + CryptonV-N5_DR    DNA/Crypton-V         16157  16210  (8327) 3620080  
   255   18.9  6.8  1.6  chr9              42364541 42364554 (14095292) + hAT-N35B_DR       DNA/hAT-Ac              592    608  (1004) 3620081  
  1048   19.1  2.7  1.8  chr9              42364555 42364773 (14095073) + HATN8_DR          DNA/Zisupton              1    221    (34) 3620082  
  1657   12.9  8.6  2.5  chr9              42364923 42365225 (14094621) + Harbinger3_DR     DNA/PIF-Harbinger         1    321  (3278) 3620083  
   305    5.0  0.0  0.0  chr9              42365223 42365271 (14094575) C Polinton-4_DR     DNA/Maverick         (7589)  12698   12626 3620084 *
  2644    5.7  1.3  2.1  chr9              42365266 42365642 (14094204) C Mariner-N38_DR    DNA/TcMar-Tc1         (167)    380       7 3620085  
   430    6.0  5.8  3.4  chr9              42365627 42365712 (14094134) + Polinton-4_DR     DNA/Maverick          12609  12696  (7591) 3620086 *
   693   16.6  0.6  0.0  chr9              42365643 42365811 (14094035) + (TGGA)n           Simple_repeat             4    173     (0) 3620087  
  1182   21.4 18.1  5.8  chr9              42365849 42366434 (14093412) + piggyBac-N18_DR   DNA/PiggyBac              1    654     (0) 3620088  
   315   12.5  0.0  0.0  chr9              42367404 42367451 (14092395) C SINE3-1           SINE/5S-Deu-L2        (539)     51       4 3620089  
   703   24.1  2.9 12.7  chr9              42369001 42369574 (14090272) C Polinton-4_DR     DNA/Maverick         (7591)  12696   12410 3620084  
   907   18.0  0.8 13.7  chr9              42369575 42369593 (14090253) + (TCCA)n           Simple_repeat             1    344   (819) 3620090  
   533   25.3  5.8  9.8  chr9              42369594 42370295 (14089551) C Polinton-4_DR     DNA/Maverick         (7587)  12700   12403 3620091  
   907   18.0  0.8 13.7  chr9              42370296 42370336 (14089510) + (TCCA)n           Simple_repeat           345   1163     (0) 3620090  
  1757   12.2  8.2  5.8  chr9              42371254 42371294 (14088552) + Merlin-1_DR       DNA/Merlin             8635   9043  (1482) 3620092  
  2611    4.8  2.2  1.4  chr9              42371295 42371653 (14088193) + HE2_DR            SINE/tRNA-V-RTE           2    363     (0) 3620093  
  1066    7.8  0.6  2.6  chr9              42371516 42371672 (14088174) C hAT-N167B_DR      DNA/hAT-Charlie       (193)   1380    1227 3620094 *
  1342    7.3  0.5  8.2  chr9              42371675 42371884 (14087962) C TC1DR3            DNA/TcMar-Tc1           (6)   1219    1025 3620095  
   322   12.3  3.5  0.0  chr9              42371888 42371944 (14087902) + Sola2-N3_DR       DNA/Sola-2             1415   1473   (984) 3620096 *
  1654   11.4  0.0  1.2  chr9              42371896 42372143 (14087703) C TC1DR3            DNA/TcMar-Tc1         (978)    247       3 3620097  
   333   16.0 13.6  3.3  chr9              42372461 42372475 (14087371) + TE-X-13_DR        Unknown                1104   1129  (1296) 3620098  
   386   11.6 21.9  0.9  chr9              42372476 42372571 (14087275) C ANGEL             DNA/hAT                 (0)    309     194 3620099  
  1174   16.1  1.9 18.7  chr9              42372577 42372888 (14086958) + Crypton-N1_DR     DNA/Crypton-A             1    268   (216) 3620100  
  1219   13.1 14.5  2.9  chr9              42372979 42373254 (14086592) + Crypton-N1_DR     DNA/Crypton-A           178    484     (0) 3620101  
   453   22.0  3.5  6.6  chr9              42373260 42373400 (14086446) C ANGEL             DNA/hAT               (131)    178      42 3620099  
   280   21.9 17.3  1.2  chr9              42373280 42373418 (14086428) + EnSpm-N13_DR      DNA/CMC-EnSpm         20531  20691  (1458) 3620102 *
   219   28.2  8.3  7.1  chr9              42373401 42373427 (14086419) C DNA2-8_DR         DNA/CMC-EnSpm        (2742)   1665    1496 3620103 *
  4595   11.2  2.1  2.8  chr9              42373525 42374246 (14085600) + hAT-N42C_DR       DNA/hAT-Ac                1    717     (0) 3620104  
  1056   16.2  5.3  1.2  chr9              42375137 42375380 (14084466) + Merlin-N3_DR      DNA/Merlin                2    255     (0) 3620105  
   510    4.9  0.0  0.0  chr9              42375641 42375700 (14084146) C Kolobok-N2B_DR    DNA/Kolobok-T2          (0)   1190    1131 3620106  
  1180    9.6 15.9  5.5  chr9              42375701 42375932 (14083914) C DNA-3-2_DR        DNA/PIF-Harbinger       (0)    973     719 3620107  
   257   19.1  0.0  0.0  chr9              42375933 42375974 (14083872) + LOOPERN2_DR       DNA/Kolobok-T2          690    731   (644) 3620108 *
  2777    9.6 11.7  2.8  chr9              42375958 42376452 (14083394) C Kolobok-N2B_DR    DNA/Kolobok-T2        (649)    541       4 3620109  
   272   28.3  3.3  0.6  chr9              42377069 42377084 (14082762) + L1-48_DR          LINE/L1                5446   5477   (290) 3620110  
   273   20.5  1.3  1.3  chr9              42377085 42377163 (14082683) C EnSpm-6N1_DR      DNA/CMC-EnSpm        (2633)   6603    6525 3620111 *
   780   11.0  2.6  0.0  chr9              42377105 42377295 (14082551) C ERV1-N3-I_DR      LTR/ERV1              (796)   3795    3600 3620112  
   526    7.4 15.0  2.5  chr9              42377137 42377174 (14082672) C DNA-N43_DR        DNA/TcMar-Fot1        (332)    722     524 3620113 *
   272   28.3  3.3  0.6  chr9              42377164 42377221 (14082625) + L1-48_DR          LINE/L1                5478   5602   (165) 3620110 *
   691   11.5  0.0  0.0  chr9              42377175 42377313 (14082533) C Zisupton-6_DR     DNA/Zisupton        (12630)   9486    9348 3620114  
   612   12.5  2.8  3.6  chr9              42377206 42377346 (14082500) C EnSpm-N14_DR      DNA/CMC-EnSpm         (929)   3651    3512 3620115 *
   200   18.4  0.0  6.1  chr9              42377667 42377718 (14082128) + Copia-11B_DR-LTR  LTR/Gypsy?              216    264   (204) 3620116  
  1168   11.1  0.0  0.0  chr9              42378163 42378334 (14081512) + HE1_DR1           SINE/tRNA-V-RTE          47    218   (184) 3620117  
   299   21.9  0.0  1.4  chr9              42378269 42378340 (14081506) C EnSpm-N48B_DR     DNA/CMC-EnSpm        (4387)   2572    2502 3620118 *
  2828    5.4  0.5  1.6  chr9              42378341 42378716 (14081130) C Gypsy37-LTR_DR    LTR/Gypsy               (0)    372       1 3620119  
   377   14.8 24.3  1.6  chr9              42378717 42378818 (14081028) C EnSpm-22N2_DR     DNA/CMC-EnSpm        (1180)   4367    4243 3620120  
   303   21.0 36.3  0.0  chr9              42378718 42378841 (14081005) C TDR17B            DNA/Sola-1            (991)    555     387 3620121 *
   314   21.6  5.5  1.2  chr9              42378758 42378884 (14080962) + DNA-6-N2_DR       DNA                    3534   3612  (1444) 3620122  
  1000   16.8  1.6 15.8  chr9              42379159 42379469 (14080377) + CryptonV-3_DR     DNA/Crypton-V           911   1183 (22270) 3620123 *
  1925    7.6  3.8  0.3  chr9              42379197 42379485 (14080361) + Mariner-N38_DR    DNA/TcMar-Tc1            30    328   (219) 3620124  
   892   19.5 23.1  0.3  chr9              42379513 42379754 (14080092) + Kolobok-N14_DR    DNA/Kolobok-T2?         123    419     (0) 3620125  
   215   17.7  6.5  8.8  chr9              42379770 42379862 (14079984) + Merlin-2_DR       DNA/Merlin               37    127 (13794) 3620126 *
  1550   17.2  4.8  0.3  chr9              42379780 42380088 (14079758) C Merlin-N1_DR      DNA/Merlin             (46)    323       1 3620127  
   237   15.1  3.8  0.0  chr9              42380093 42380145 (14079701) C Merlin-1_DR       DNA/Merlin           (8808)   1719    1665 3620128  
   413   12.3  6.0  2.3  chr9              42380149 42380231 (14079615) + Merlin-N1_DR      DNA/Merlin                1     86   (283) 3620129 *
   506   18.5  1.8  4.5  chr9              42380224 42380238 (14079608) C DNA6-1_DR         DNA/hAT-hAT5          (284)    865     854 3620130  
  1998   15.2 14.4  1.4  chr9              42380239 42380750 (14079096) C HATN12_DR         DNA/hAT-Ac              (1)    578       1 3620131  
  7315    8.8  7.6  0.6  chr9              42380804 42381903 (14077943) C DNA-TTAA-3_DR     DNA                     (1)   1178       2 3620132  
   842   16.9  2.2  0.5  chr9              42381904 42382085 (14077761) + Merlin-N1_DR      DNA/Merlin              160    344    (25) 3620133  
  2613    7.4  5.7  0.5  chr9              42382086 42382454 (14077392) + Mariner-4_DR      DNA/TcMar-Tc1           757   1144   (483) 3620134  
  3037    3.0  0.5  0.5  chr9              42383261 42383627 (14076219) + DIRS-7_DR         LTR/Ngaro              5027   5393     (0) 3620135  
   329   13.8  1.5  1.5  chr9              42383652 42383717 (14076129) + hAT-N164_DR       DNA/hAT-Tip100          851    916  (1124) 3620136  
   222   15.9  2.1  6.7  chr9              42383718 42383745 (14076101) C EnSpm-N13_DR      DNA/CMC-EnSpm        (2558)  19591   19502 3620137  
  2962   11.3  6.2  3.4  chr9              42383781 42384327 (14075519) + ERV1-N2-LTR_DR    LTR                      14    575   (219) 3620138  
   818   16.7  0.4  4.9  chr9              42384274 42384295 (14075551) C EnSpm-N48B_DR     DNA/CMC-EnSpm        (4476)   2483    2403 3620139 *
   694   16.5  0.6  6.8  chr9              42384296 42384451 (14075395) C Polinton-1N1_DR   DNA/Maverick        (14124)   1345    1199 3620140 *
   986   10.6  0.0  0.7  chr9              42384328 42384470 (14075376) C hAT-N167B_DR      DNA/hAT-Charlie       (193)   1380    1239 3620141  
   818   16.7  0.4  4.9  chr9              42384471 42384487 (14075359) C EnSpm-N48B_DR     DNA/CMC-EnSpm        (4476)   2402    2331 3620139  
   731   14.6 25.0  0.5  chr9              42384478 42384649 (14075197) + ERV1-N2-LTR_DR    LTR                     578    791     (3) 3620138 *
   227   11.1  0.0  0.0  chr9              42384681 42384725 (14075121) + Dada-tL_DR        DNA/Dada               2004   2048  (8359) 3620142  
  1393   12.7  2.1  2.9  chr9              42384752 42384994 (14074852) C DNA-1-11_DR       DNA                     (2)    722     482 3620143  
   670   16.2 13.1  3.4  chr9              42385009 42385168 (14074678) + DNA8-12_DR        DNA                       1    175   (151) 3620144  
   461    8.6  0.0  0.0  chr9              42385168 42385225 (14074621) + DNA8-12_DR        DNA                     267    324     (2) 3620145 *
  3120    9.7  2.4  0.2  chr9              42385228 42385680 (14074166) C DNA-1-11_DR       DNA                   (261)    463       1 3620143  
   690   18.6  2.3  0.0  chr9              42385708 42385884 (14073962) C Mariner-N38_DR    DNA/TcMar-Tc1         (268)    279      99 3620146  
   655   16.0 11.4  4.2  chr9              42385732 42385933 (14073913) C DNAX-25B_DR       DNA/Zisupton         (1446)   2092    1877 3620147 *
   383   23.7  3.9  2.9  chr9              42385885 42385911 (14073935) C Merlin-1_DR       DNA/Merlin           (8042)   2485    2280 3620148 *
   217   20.6  7.3  0.0  chr9              42386145 42386212 (14073634) + Mariner-N31_DR    DNA/TcMar-Tc1           268    340   (200) 3620149  
   230   15.6  4.4  0.0  chr9              42386896 42386940 (14072906) C ASAT_CY           Satellite              (63)    199     153 3620150  
   615   15.1  4.0  0.0  chr9              42387182 42387200 (14072646) + Merlin-1_DR       DNA/Merlin             1108   1131  (9396) 3620151  
  1145   16.3  1.7  3.0  chr9              42387201 42387440 (14072406) + DNA-X-4_DR        DNA                       1    237  (1008) 3620152  
  1084    4.5  0.0  0.0  chr9              42387710 42387842 (14072004) + HE2_DR            SINE/tRNA-V-RTE         231    363     (0) 3620153  
   450   25.6  2.8 17.3  chr9              42387839 42387971 (14071875) + ENSPM-6_DR        DNA/CMC-EnSpm          1676   1911 (30705) 3620154 *
   928   11.9  0.7  1.3  chr9              42387843 42387862 (14071984) C Merlin-1_DR       DNA/Merlin           (6054)   4473    4322 3620155  
   909   14.3  0.5  6.8  chr9              42387863 42387897 (14071949) + DNA2-16_DR        DNA                    5981   6157 (11894) 3620156  
   710   16.7  3.2  6.7  chr9              42387972 42388157 (14071689) + DNA-X-4_DR        DNA                     320    499   (746) 3620157  
   450   25.6  2.8 17.3  chr9              42388158 42388201 (14071645) + ENSPM-6_DR        DNA/CMC-EnSpm          1912   1993 (30623) 3620154 *
  2193   11.9  8.9  3.4  chr9              42388171 42388595 (14071251) + DNA-X-4_DR        DNA                     722   1169    (76) 3620158  
  6450    3.2  1.3  4.2  chr9              42388596 42389420 (14070426) + DNA25TWA2_DR      DNA                       1    802     (0) 3620159  
   393   20.2  8.2  6.2  chr9              42389421 42389578 (14070268) C Dada-U1A_DR       DNA/Dada             (7092)   3887    3727 3620160 *
  1169    5.7 18.8  0.0  chr9              42389440 42389631 (14070215) + Mariner-N38_DR    DNA/TcMar-Tc1            27    254   (293) 3620161  
   639   18.3  9.2 12.5  chr9              42389469 42389912 (14069934) + EnSpm-6N1_DR      DNA/CMC-EnSpm          1104   1534  (7702) 3620162 *
   351   14.2  5.7  1.6  chr9              42389817 42389833 (14070013) + CryptonV-1_DR     DNA/Crypton-V          6799   6860 (11013) 3620163 *
   420    6.7  1.1  0.0  chr9              42389834 42389923 (14069923) C EnSpm-N13_DR      DNA/CMC-EnSpm       (13861)   8288    8198 3620164  
   418    9.6  0.9  7.5  chr9              42389844 42389956 (14069890) C ERV1-7_DR-I       LTR/ERV1             (4926)   1777    1672 3620165 *
   351   14.2  5.7  1.6  chr9              42389924 42389938 (14069908) + CryptonV-1_DR     DNA/Crypton-V          6861   6925 (10948) 3620163 *
   299   17.2 13.0  1.8  chr9              42389957 42389997 (14069849) C Helitron-4_DR     RC/Helitron         (18392)  13476   13306 3620166  
   407   19.1  6.7  0.0  chr9              42390763 42390851 (14068995) C Kolobok-N3_DR     DNA/Kolobok-T2?       (101)    269     175 3620167  
  1756   10.0  5.8  1.0  chr9              42390855 42391147 (14068699) + hAT-N133_DR       DNA/hAT-Ac              312    618     (5) 3620168  
   315   27.8 21.9  1.7  chr9              42391325 42391566 (14068280) + EnSpm-N23_DR      DNA/CMC-EnSpm           349    638     (0) 3620169  
   240   13.5  7.7  0.0  chr9              42391808 42391859 (14067987) + DNA-5-8B_DR       DNA/hAT-hAT5            105    160   (267) 3620170  
   201   18.0  2.0  2.0  chr9              42391825 42391875 (14067971) + CryptonV-N5_DR    DNA/Crypton-V         13763  13813 (10724) 3620171 *
   571    8.1  0.0  0.0  chr9              42391932 42392005 (14067841) + TC1DR3            DNA/TcMar-Tc1             1     74  (1151) 3620172 *
  5595    7.7 15.4  0.0  chr9              42392004 42392875 (14066971) + TC1DR3            DNA/TcMar-Tc1           220   1225     (0) 3620173  
   252   13.3  0.0  0.0  chr9              42392915 42392966 (14066880) + DNA-5-8B_DR       DNA/hAT-hAT5            391    468     (2) 3620174  
   980   15.8  6.2  0.0  chr9              42394359 42394535 (14065311) + TC1DR3B           DNA/TcMar-Tc1           291    478   (411) 3620175  
   202   15.7  7.7  1.8  chr9              42394687 42394738 (14065108) C Tx1-47_DR         LINE/L1-Tx1           (771)   4689    4635 3620176  
   781   23.5  5.9  7.8  chr9              42394739 42394813 (14065033) C hAT5-N2B_DR       DNA/hAT-hAT5          (183)   1945    1615 3620177  
   860   17.3 15.7  2.7  chr9              42394814 42395075 (14064771) C hAT-N159B_DR      DNA/hAT-Ac              (0)   1243     949 3620178  
  1522    5.9 15.4  0.0  chr9              42395102 42395321 (14064525) + HATN8_DR          DNA/Zisupton              2    255     (0) 3620179  
   325   16.4  5.1  6.5  chr9              42395322 42395397 (14064449) C hAT-N159B_DR      DNA/hAT-Ac            (332)    911     837 3620178  
   276   28.6  8.8  3.2  chr9              42395468 42395615 (14064231) C hAT5-N2B_DR       DNA/hAT-hAT5         (1430)    698     543 3620180 *
   473   22.0 13.5  3.2  chr9              42395498 42395638 (14064208) C hAT-N159B_DR      DNA/hAT-Ac           (1084)    159       5 3620181  
  4866   15.2  3.1  2.2  chr9              42395644 42396538 (14063308) + L2-34_DR          LINE/L2                2648   3550     (8) 3620182  
   924   21.2  0.9 13.1  chr9              42396554 42396879 (14062967) C Kolobok-N10_DR    DNA/Kolobok            (23)    620     330 3620183  
   478   22.3 10.8  0.6  chr9              42397068 42397225 (14062621) + Kolobok-N10_DR    DNA/Kolobok             381    554    (89) 3620184  
   499    9.5  1.1  0.5  chr9              42397717 42397853 (14061993) C DNA-2-32_DR       DNA/CMC-EnSpm?       (3130)   5652    5541 3620185  
   250   16.2  6.3  6.9  chr9              42397755 42397766 (14062080) + Helitron-4_DR     RC/Helitron           11787  11834 (20034) 3620186 *
   400   15.1 11.3  0.0  chr9              42397767 42397778 (14062068) C MuDR-2_DR         DNA/MULE-MuDR        (7480)  16453   16381 3620187  
   600    0.0  0.0  0.0  chr9              42397779 42397853 (14061993) + DNA8-10_DR        DNA/hAT-Ac             1606   1680  (2338) 3620188  
   454    9.1  0.0  0.0  chr9              42397854 42397877 (14061969) C EnSpm-N42B_DR     DNA/CMC-EnSpm        (2879)   1425    1327 3620189  
   430   13.1  1.5  2.3  chr9              42397878 42397911 (14061935) + DNA-2-32_DR       DNA/CMC-EnSpm?         5506   5637  (3145) 3620190  
   400   15.1 11.3  0.0  chr9              42397912 42397925 (14061921) C MuDR-2_DR         DNA/MULE-MuDR        (7480)  16380   16277 3620187  
   250   16.2  6.3  6.9  chr9              42397926 42397959 (14061887) + Helitron-4_DR     RC/Helitron           11835  11990 (19878) 3620186  
   214   19.4  0.0 11.0  chr9              42397981 42397997 (14061849) C IS3EU-4_DR        DNA/IS3EU           (10659)   4370    4298 3620191  
   305   13.7  0.0  8.5  chr9              42397998 42398061 (14061785) C DNA2-16_DR        DNA                  (7949)  10102   10044 3620192  
   221   14.3  3.1  5.3  chr9              42398093 42398116 (14061730) + MuDR-3_DR         DNA/MULE-MuDR           820    887  (6085) 3620193  
   311    7.7  0.0  0.0  chr9              42398117 42398181 (14061665) + DNA-1-7_DR        DNA/PIF-Harbinger       676    740   (698) 3620194  
   208   24.2  0.0  6.9  chr9              42398126 42398218 (14061628) C hAT-N47_DR        DNA/hAT-Tip100        (139)    285     199 3620195 *
   925   16.9  4.3  4.8  chr9              42398138 42398183 (14061663) + CryptonV-2_DR     DNA/Crypton-V         20775  21003   (808) 3620196  
  1138   14.1  5.4  0.0  chr9              42398184 42398367 (14061479) + HE1_DR1           SINE/tRNA-V-RTE           3    196   (206) 3620197  
   595   18.1 14.1  0.6  chr9              42398361 42398516 (14061330) C DNA2-13_DR        DNA                   (708)   5190    5014 3620198 *
  4407   11.1  6.1  2.5  chr9              42398408 42399149 (14060697) C HarbingerN5_DR    DNA/PIF-Harbinger      (83)    778      11 3620199  
   368   24.3 13.3  5.8  chr9              42399101 42399310 (14060536) + EnSpm-6N1_DR      DNA/CMC-EnSpm          6185   6409  (2827) 3620200 *
   462   20.6 10.2  6.4  chr9              42399311 42399351 (14060495) + hAT-N47B_DR       DNA/hAT-Tip100          604    804   (184) 3620201  
  2547    7.9  4.1  5.3  chr9              42399572 42400013 (14059833) + DNA15TA1_DR       DNA/CMC-EnSpm             6    442     (0) 3620202  
   768   14.8  9.0  3.5  chr9              42400082 42400270 (14059576) C CR1-25_DR         LINE/L2                (13)   3092    2894 3620203  
   441   23.0  6.4  2.2  chr9              42400677 42400876 (14058970) + hAT-N126B_DR      DNA/hAT-Ac                1    208   (213) 3620204 *
   469   11.8  3.0  4.6  chr9              42400814 42400946 (14058900) + Dada-U6_DR        DNA/Dada                750    880  (8083) 3620205 *
   522   10.0  0.7  3.8  chr9              42400829 42400963 (14058883) + ERV1-7_DR-I       LTR/ERV1               1682   1812  (4891) 3620206 *
  2038   10.2 32.8  0.1  chr9              42400853 42401343 (14058503) C Helitron-N2_DR    RC/Helitron           (897)   1566     916 3620207  
   277   20.0  1.1  2.3  chr9              42401296 42401382 (14058464) + Helitron-N3B_DR   RC/Helitron            5647   5732   (872) 3620208 *
  1115   18.6  7.0  6.4  chr9              42401689 42402016 (14057830) + hAT-N174_DR       DNA/hAT-Ac                7    336   (403) 3620209  
   298    2.9  0.0  4.3  chr9              42402009 42402080 (14057766) C DNA-6-N2_DR       DNA                   (743)   4313    4245 3620210 *
  1338   15.1 11.6  2.5  chr9              42402064 42402356 (14057490) C hAT-N38_DR        DNA/hAT-hAT6          (535)    494     176 3620211  
   258   13.5  0.0  0.0  chr9              42402363 42402399 (14057447) C Harbinger-4N1_DR  DNA/PIF-Harbinger      (43)    978     942 3620212  
  2553    6.6  8.7  1.3  chr9              42402402 42402771 (14057075) C SINE3-1           SINE/5S-Deu-L2         (15)    575     179 3620213 *
  3579   11.1  3.2  3.4  chr9              42402770 42403356 (14056490) C Harbinger-4N1B_DR DNA/PIF-Harbinger     (577)    586       1 3620214  
  6046    4.8  3.5  0.5  chr9              42403359 42404169 (14055677) + L1-89_DR          LINE/L1                2119   2953    (68) 3620215  
  8188    3.3  0.6  0.2  chr9              42404336 42405329 (14054517) C piggyBac-N1_DR    DNA/PiggyBac            (2)   1003       6 3620216  
  3053    6.3  4.3  1.4  chr9              42406869 42407338 (14052508) C Mariner-N38_DR    DNA/TcMar-Tc1          (35)    512      30 3620217  
   662   16.2 14.4  2.2  chr9              42407176 42407377 (14052469) + Kolobok-4_DR      DNA/Kolobok-T2         3298   3523  (3108) 3620218 *
   276    7.5  0.0  0.0  chr9              42407360 42407399 (14052447) C hAT-N21B_DR       DNA/hAT-Ac            (265)   1036     997 3620219 *
  1141    9.0 38.0  0.0  chr9              42407400 42407625 (14052221) + L1-107_DR         LINE/L1                4675   4986   (580) 3620220  
   915   14.5  3.8  0.0  chr9              42407632 42407790 (14052056) C TDR17B            DNA/Sola-1            (755)    791     627 3620221 *
   931   13.4  0.0  0.0  chr9              42407649 42407790 (14052056) + SINE2-3B_DR       SINE/tRNA-V              10    151   (200) 3620222  
   611   25.9  2.5  0.6  chr9              42407791 42407811 (14052035) + DIRS-8B_DR        LTR/Ngaro              6886   7051   (262) 3620223  
  1047   17.4  9.0 10.7  chr9              42407836 42408214 (14051632) + TE-X-26_DR        Unknown                   5    377   (205) 3620224  
  1459   13.7  5.8  0.0  chr9              42408266 42408506 (14051340) + HATN8_DR          DNA/Zisupton              1    255     (0) 3620225  
   683   21.9 23.5  2.3  chr9              42408507 42408691 (14051155) C hAT-N168_DR       DNA/hAT-Charlie       (168)   1688    1175 3620226 *
  1113   12.4  0.7 16.5  chr9              42408616 42408712 (14051134) + Merlin-1_DR       DNA/Merlin             4293   4521  (6006) 3620227  
  1228   12.9  0.0  2.6  chr9              42408713 42408911 (14050935) C SINE2-4_DR        SINE/tRNA-V-RTE         (0)    371     178 3620228  
   450   22.7  0.7  5.1  chr9              42409462 42409605 (14050241) C Mariner-6_DR      DNA/TcMar-Tc1        (1266)    363     226 3620229  
   211   26.7  0.0  2.7  chr9              42409538 42409614 (14050232) C hAT-N164_DR       DNA/hAT-Tip100        (908)   1132    1058 3620230 *
   363    7.2  1.0  2.1  chr9              42409571 42409694 (14050152) C EnSpm-N11_DR      DNA/CMC-EnSpm        (4778)    575     476 3620231  
   289    7.9  0.0  0.0  chr9              42409606 42409706 (14050140) C hAT-N39_DR        DNA/hAT-Tip100        (263)   1331    1231 3620232 *
   528   16.2 28.5  0.2  chr9              42409617 42409925 (14049921) C Ginger1-N1_DR     DNA/Ginger-1         (1928)    730     335 3620233 *
   628    2.0  0.0  0.0  chr9              42409828 42409925 (14049921) + (TAGA)n           Simple_repeat             4    101     (0) 3620234 *
   795   17.9 21.2  0.3  chr9              42409852 42409963 (14049883) C Helitron-N3B_DR   RC/Helitron          (4133)   2471    2141 3620235  
   430   13.8  6.9  0.0  chr9              42409926 42409938 (14049908) + HAT1_DR           DNA/hAT-Ac              531    649  (2643) 3620236 *
   277   24.6  3.7  0.0  chr9              42409939 42409955 (14049891) C EnSpm-N13_DR      DNA/CMC-EnSpm       (13866)   8282    8145 3620237  
   996    8.8  0.6  1.2  chr9              42409964 42410125 (14049721) C Mariner-N38_DR    DNA/TcMar-Tc1          (91)    456     296 3620238  
   725   25.0  2.3  5.3  chr9              42410097 42410311 (14049535) + DIRS-4N2_DR       LTR/Ngaro              5584   5792   (198) 3620239 *
  1832   12.5  0.9 25.1  chr9              42410121 42410569 (14049277) + SINE2-4_DR        SINE/tRNA-V-RTE           7    368     (3) 3620240  
  1544   22.7  4.0 19.1  chr9              42410123 42410930 (14048916) C Merlin-1_DR       DNA/Merlin           (5835)   4692    3988 3620241 *
  1187   23.5  4.3  9.2  chr9              42410434 42410990 (14048856) + Merlin-1_DR       DNA/Merlin             3975   4506  (6021) 3620242 *
  1089   11.7  5.7  5.7  chr9              42410807 42411015 (14048831) C SINE2-4_DR        SINE/tRNA-V-RTE         (1)    370     162 3620243 *
   984   26.9  7.1  9.2  chr9              42410812 42411002 (14048844) + DNA8-23_DR        DNA                    1706   2016  (4723) 3620244 *
  1240   14.3  4.8  0.0  chr9              42411003 42411233 (14048613) C TDR12             DNA                     (0)    242       1 3620245  
  1034   12.4  4.7  0.0  chr9              42411234 42411397 (14048449) C HE1_DR1           SINE/tRNA-V-RTE       (230)    172       1 3620246  
   984   26.9  7.1  9.2  chr9              42411234 42411385 (14048461) + DNA8-23_DR        DNA                    2017   2268  (4471) 3620244 *
   457   13.2 12.3  0.0  chr9              42412518 42412631 (14047215) + CryptonV-N5_DR    DNA/Crypton-V          8373   8500 (16037) 3620247 *
   470    4.2  1.0  1.0  chr9              42412544 42412639 (14047207) + piggyBac-N5_DR    DNA/PiggyBac?          1164   1259   (877) 3620248  
   452    4.4  5.5  0.0  chr9              42412561 42412631 (14047215) + EnSpm-N36B_DR     DNA/CMC-EnSpm          3100   3175   (241) 3620249 *
 27139    1.7  3.2  1.0  chr9              42412632 42415892 (14043954) + DNA9TA1_DR        DNA/CMC-EnSpm             1   3333     (0) 3620250  
   393   13.4  5.4  0.0  chr9              42412640 42412653 (14047193) + Helitron-N3B_DR   RC/Helitron            2389   2504  (4100) 3620251 *
   419   20.4  0.0  0.0  chr9              42415866 42415968 (14043878) C EnSpm-N36B_DR     DNA/CMC-EnSpm         (228)   3188    3086 3620252 *
   809   13.5  0.0  0.0  chr9              42415889 42416066 (14043780) + (TA)n             Simple_repeat             1    178     (0) 3620253  
   340   25.8  0.0  7.7  chr9              42415969 42415989 (14043857) C HATN16_DR         DNA/hAT-Charlie        (59)    883     769 3620254 *
   469   15.8  3.3  0.0  chr9              42415982 42416101 (14043745) + DNA8-25_DR        DNA                    2302   2425  (1542) 3620255 *
  2497    9.2 10.4  0.5  chr9              42416074 42416475 (14043371) + DNA15TA1_DR       DNA/CMC-EnSpm             1    442     (0) 3620256  
   509    3.4  2.3  0.0  chr9              42416571 42416658 (14043188) + (TGAA)n           Simple_repeat             1     90     (0) 3620257  
   221   26.3  3.2  0.0  chr9              42416575 42416616 (14043230) C hAT-N22_DR        DNA/hAT-Ac            (837)    901     809 3620258 *
   247    6.2  6.2  0.0  chr9              42416617 42416664 (14043182) + EnSpm-6N1_DR      DNA/CMC-EnSpm          6396   6446  (2790) 3620259  
   677   20.8  5.6  4.7  chr9              42416682 42416913 (14042933) C hAT-N21B_DR       DNA/hAT-Ac            (304)    997     764 3620260  
   285   18.9  6.2  1.0  chr9              42416829 42416924 (14042922) + CryptonV-N4_DR    DNA/Crypton-V          4952   5052  (8441) 3620261 *
   225   20.9  1.1 21.1  chr9              42416871 42416961 (14042885) + DNA-2-30_DR       DNA                     118    193   (195) 3620262 *
  1428   13.1  3.8  2.2  chr9              42416923 42417188 (14042658) + HATN12_DR         DNA/hAT-Ac              310    579     (0) 3620263  
  1003    9.6 11.1  2.4  chr9              42417393 42417627 (14042219) + Mariner-N31_DR    DNA/TcMar-Tc1             1    255   (285) 3620264  
   511   16.2 19.7  0.8  chr9              42417435 42417652 (14042194) + hAT-N202_DR       DNA/hAT-Tip100          543    801  (1084) 3620265 *
   211   26.2  1.7  5.6  chr9              42417602 42417651 (14042195) + DNA9-3_DR         DNA/MULE-MuDR?          989   1090 (10289) 3620266 *
   259    8.1  0.0  0.0  chr9              42417652 42417688 (14042158) + Mariner-N31_DR    DNA/TcMar-Tc1           397    433   (107) 3620267  
   285   24.8  0.0  5.9  chr9              42417693 42417799 (14042047) C DNA-N45_DR        DNA/CMC-EnSpm         (386)    327     227 3620268 *
   391   22.6  3.2  1.0  chr9              42417708 42417801 (14042045) + DNA6-6_DR         DNA                    9913  10008  (1273) 3620269 *
   966   13.1  0.5  0.0  chr9              42417728 42417925 (14041921) C Zisupton-6_DR     DNA/Zisupton        (12645)   9471    9273 3620270  
   590   22.1  1.4  1.4  chr9              42417739 42417954 (14041892) C Kolobok-4_DR      DNA/Kolobok-T2       (1441)   5190    4975 3620271 *
   295   25.8  0.0  5.0  chr9              42417802 42417812 (14042034) + EnSpm-N13_DR      DNA/CMC-EnSpm          5935   6034 (16115) 3620272 *
   211   26.2  1.7  5.6  chr9              42417813 42417900 (14041946) + DNA9-3_DR         DNA/MULE-MuDR?         1091   1276 (10103) 3620266 *
   288   19.7 10.7  0.0  chr9              42417851 42417972 (14041874) + CryptonV-N5_DR    DNA/Crypton-V         16115  16249  (8288) 3620273  
  2431   17.5 17.2  3.6  chr9              42418848 42419684 (14040162) + hAT-N177B_DR      DNA/hAT-Tip100            2    948    (16) 3620274  
   329   16.7  1.6 12.0  chr9              42419691 42419819 (14040027) C EnSpm-N16_DR      DNA/CMC-EnSpm          (85)    117       1 3620275  
   232   15.4  2.6  0.0  chr9              42420007 42420045 (14039801) + DNA-8-28_DR       DNA/hAT-Tip100?          31     70   (512) 3620276  
   227   12.1  0.0  0.0  chr9              42420116 42420148 (14039698) + TDR19C            DNA/hAT-Charlie         175    207   (189) 3620277 *
   522   19.4  5.8 18.5  chr9              42420137 42420427 (14039419) + DNA-8-28_DR       DNA/hAT-Tip100?         285    544    (38) 3620278  
   274   18.5  2.4  7.7  chr9              42420941 42420959 (14038887) C Merlin-1_DR       DNA/Merlin           (7755)   2772    2741 3620279  
  3087   10.4  7.4  0.4  chr9              42420964 42421474 (14038372) + Mariner-N38_DR    DNA/TcMar-Tc1             1    547     (0) 3620280  
   274   18.5  2.4  7.7  chr9              42420998 42421022 (14038824) C Merlin-1_DR       DNA/Merlin           (7755)   2740    2695 3620279 *
   427   21.7  5.6  2.7  chr9              42421361 42421502 (14038344) + Merlin-1_DR       DNA/Merlin             2057   2202  (8325) 3620281  
   233   12.8  0.0  0.0  chr9              42421473 42421511 (14038335) + CryptonV-N4_DR    DNA/Crypton-V          4923   4961  (8532) 3620282 *
   217   17.0  0.0  1.9  chr9              42421512 42421526 (14038320) + hAT-N145_DR       DNA/hAT-Ac             1376   1428   (163) 3620283  
  2488   11.1 13.6  0.0  chr9              42422547 42422995 (14036851) C Tc1-1_DR          DNA/TcMar-Tc1           (0)   1625    1116 3620284 *
  3500   12.7 10.8  4.5  chr9              42422993 42423733 (14036113) C Tc1-1_DR          DNA/TcMar-Tc1         (839)    786       1 3620284  
   799   18.8  4.5  4.1  chr9              42424399 42424642 (14035204) + hAT-N182_DR       DNA/hAT-Ac              821   1065   (895) 3620285 *
  2865   17.4  3.2  6.1  chr9              42424483 42425508 (14034338) C EnSpm-N14_DR      DNA/CMC-EnSpm        (1801)   2779    1809 3620286  
   323   16.4 31.1  0.6  chr9              42425608 42425742 (14034104) + TDR6              DNA                       4    179    (71) 3620287  
 33957    1.5  0.5  0.5  chr9              42425744 42429711 (14030135) + Mariner-N2_DR     DNA/TcMar                 1   3966     (0) 3620288  
  1028   14.9  0.7  7.9  chr9              42430721 42430749 (14029097) C Merlin-1_DR       DNA/Merlin           (5290)   5237    4986 3620289  
  1436    7.7  2.9  3.3  chr9              42430750 42430990 (14028856) C Mariner-N38_DR    DNA/TcMar-Tc1           (2)    545     306 3620290  
   278    9.3  0.0  0.0  chr9              42430991 42431033 (14028813) + hAT-N32D_DR       DNA/hAT-Charlie           1     43   (612) 3620291  
   215   13.5  0.0  3.9  chr9              42431023 42431076 (14028770) + CryptonV-N4_DR    DNA/Crypton-V          3515   3566  (9927) 3620292 *
  3382   11.0  6.3  2.2  chr9              42431089 42431646 (14028200) C Harbinger-4N1B_DR DNA/PIF-Harbinger     (583)    580       1 3620293  
   634   11.2  9.2  0.0  chr9              42432799 42432896 (14026950) C hAT-N126D_DR      DNA/hAT-Ac              (4)    610     504 3620294  
  4284   11.3 10.3  0.6  chr9              42432925 42433659 (14026187) + TDR8B             DNA/hAT-Ac                1    806   (157) 3620295  
   538   21.3  0.0  0.0  chr9              42433660 42433753 (14026093) + Harbinger-8N2_DR  DNA/PIF-Harbinger         1     94   (454) 3620296  
   647   21.1  2.9  2.9  chr9              42433885 42433907 (14025939) + DNA8-25_DR        DNA                    1875   1897  (2070) 3620297  
  2487    8.0  1.0  7.6  chr9              42433908 42434299 (14025547) + SINE2-3_DR        SINE/tRNA-V-RTE           1    368     (0) 3620298  
   276   26.8  1.1  1.1  chr9              42434226 42434312 (14025534) C hAT-N142B_DR      DNA/hAT?             (1214)    786     700 3620299 *
   466   14.3 13.9  3.3  chr9              42434418 42434554 (14025292) C DNAX-16_DR        DNA                   (199)    224      74 3620300  
   771   19.8  1.3  6.6  chr9              42435313 42435550 (14024296) + EnSpm-N23_DR      DNA/CMC-EnSpm            19    244   (394) 3620301  
  1504    7.9 22.8  0.3  chr9              42435555 42435808 (14024038) C EnSpm-N7_DR       DNA/CMC-EnSpm           (0)   2239    1929 3620302  
   444   22.3  3.5  2.6  chr9              42435794 42435908 (14023938) C CryptonV-N5_DR    DNA/Crypton-V       (18975)   5562    5447 3620303 *
  2010   10.0  8.1  0.3  chr9              42435808 42436127 (14023719) C HE1_DR1           SINE/tRNA-V-RTE        (22)    380      36 3620304  
  1612   18.5  6.9  2.1  chr9              42436128 42436170 (14023676) C EnSpm-N17_DR      DNA/TcMar            (1806)   3386    3007 3620305  
  1376   11.2  0.2  1.5  chr9              42436138 42436346 (14023500) C EnSpm-N7_DR       DNA/CMC-EnSpm        (2063)    176       1 3620302 *
   339   13.7  0.0  0.0  chr9              42436347 42436377 (14023469) + EnSpm-N23_DR      DNA/CMC-EnSpm           300    330   (308) 3620306 *
   498   16.9  0.0  0.0  chr9              42436370 42436458 (14023388) C EnSpm-N23_DR      DNA/CMC-EnSpm         (271)    367     279 3620307  
   227   21.2  8.0  5.9  chr9              42436477 42436576 (14023270) + EnSpm-N23_DR      DNA/CMC-EnSpm           440    541    (97) 3620308  
  2027    6.0  0.4  0.0  chr9              42436587 42436852 (14022994) C LTR-6_DR          LTR                   (387)    267       1 3620309  
   411    8.5  8.5  0.0  chr9              42436853 42436945 (14022901) C hAT-N50_DR        DNA/hAT-Ac            (494)    207     107 3620310 *
  3119    1.0 13.4  1.1  chr9              42436942 42437357 (14022489) C REX1-1_DR         LINE/Rex-Babar          (7)   3583    3117 3620311  
  3688    7.7  0.6  0.2  chr9              42437358 42437879 (14021967) + Gypsy101-LTR_DR   LTR/Gypsy                 1    524     (0) 3620312  
  1768    2.7  0.9  0.5  chr9              42437880 42438097 (14021749) C REX1-1_DR         LINE/Rex-Babar        (469)   3121    2903 3620311  
   630   12.4  0.9  0.0  chr9              42438098 42438202 (14021644) C hAT-N50B_DR       DNA/hAT-Ac            (642)    106       1 3620313  
   415    9.1  2.4  8.9  chr9              42438203 42438282 (14021564) + DNA8-7_DR         DNA/hAT-Ac              315    389   (195) 3620314  
   260   10.3 17.6  0.0  chr9              42438287 42438354 (14021492) + DNA8-7_DR         DNA/hAT-Ac              501    580     (4) 3620315  
   473    6.2  0.0  0.8  chr9              42438516 42438589 (14021257) C hAT-N51_DR        DNA/hAT-Ac             (38)    330     265 3620316 *
  5025    2.6  0.0  0.0  chr9              42438577 42439160 (14020686) + DIRS-9C_DR        LTR/Ngaro              6801   7384     (0) 3620317  
   642   11.4 27.9  0.0  chr9              42439161 42439295 (14020551) C hAT-N51_DR        DNA/hAT-Ac            (104)    264      91 3620316 *
   650   11.6  0.0 25.6  chr9              42439293 42439454 (14020392) C SINE2-4_DR        SINE/tRNA-V-RTE         (8)    363     235 3620318  
   364   21.0  1.4 13.3  chr9              42439374 42439516 (14020330) + Polinton-1N1_DR   DNA/Maverick           1248   1375 (14094) 3620319 *
   450    7.4  0.0  2.9  chr9              42439455 42439524 (14020322) C hAT-N51_DR        DNA/hAT-Ac            (266)    102      35 3620316  
   314    8.2  0.0  0.0  chr9              42440137 42440185 (14019661) + Penelope-3_DR     LINE/Penelope          1155   1203    (13) 3620320  
  1684   11.9 29.3  2.5  chr9              42440196 42440790 (14019056) C hAT-N177B_DR      DNA/hAT-Tip100        (916)    816       1 3620321  
   290   20.1 12.0  5.7  chr9              42440805 42440904 (14018942) + EnSpm-N10_DR      DNA/CMC-EnSpm          1683   1788  (7520) 3620322 *
   402   23.4  6.8  2.9  chr9              42440821 42440952 (14018894) + ANGEL             DNA/Kolobok              87    223    (86) 3620323  
   238   14.6  0.0  0.0  chr9              42441009 42441049 (14018797) + DNA2-16_DR        DNA                   10038  10078  (7973) 3620324  
   223   18.6 12.9  0.0  chr9              42441017 42441086 (14018760) + DNA2-8_DR         DNA/CMC-EnSpm          1496   1574  (2833) 3620325 *
  1035   13.2  3.0  0.0  chr9              42441074 42441239 (14018607) + hAT-N167B_DR      DNA/hAT-Charlie        1211   1381   (192) 3620326 *
  1101   10.8  0.0  1.3  chr9              42441100 42441258 (14018588) C SINE2-4_DR        SINE/tRNA-V-RTE         (0)    371     215 3620327  
   835   19.6 15.0  2.9  chr9              42441102 42441375 (14018471) C hAT-N127_DR       DNA/hAT-Charlie      (3182)   7134    6829 3620328 *
   880   15.1  0.0  7.2  chr9              42441259 42441272 (14018574) C hAT-N47B_DR       DNA/hAT-Tip100        (207)    776     616 3620329  
   351   18.2  0.0  0.0  chr9              42441322 42441387 (14018459) + ANGEL             DNA/Kolobok             176    241    (68) 3620330  
   218   17.4  0.0  2.2  chr9              42441622 42441668 (14018178) + DNA2-16_DR        DNA                   10038  10083  (7968) 3620331  
   371   21.8 15.3  2.0  chr9              42442118 42442248 (14017598) C ANGEL             DNA/Kolobok            (90)    219      72 3620332  
   236   22.4  8.9  3.0  chr9              42442342 42442465 (14017381) C EnSpm-N39C_DR     DNA/CMC-EnSpm?       (1609)   1984    1854 3620333 *
   427   24.0  0.5 11.8  chr9              42442360 42442548 (14017298) + hAT-N127_DR       DNA/hAT-Charlie        9990  10159   (157) 3620334  
   427   22.8 11.8  4.7  chr9              42442363 42442583 (14017263) C EnSpm-N13_DR      DNA/CMC-EnSpm        (8331)  13818   13583 3620335 *
   679   17.7  5.8  7.0  chr9              42442404 42442591 (14017255) + ANGEL             DNA/Kolobok              57    242    (67) 3620336  
   279   12.9  4.8  1.5  chr9              42442876 42442938 (14016908) C CryptonV-1_DR     DNA/Crypton-V        (3243)  14630   14566 3620337  
 43097    1.1  0.8  0.4  chr9              42444042 42449079 (14010767) C DNA-6-N2_DR       DNA                     (0)   5056       1 3620338  
  6083   10.9  8.7  1.1  chr9              42449081 42450140 (14009706) C TDR23             DNA                     (6)   1141       2 3620339  
  1120   12.8 14.6  1.9  chr9              42450286 42450524 (14009322) + Mariner-N1_DR     DNA/TcMar                 2    270     (0) 3620340  
  3261   11.7  7.2  0.0  chr9              42451005 42451549 (14008297) + DNA-8-3_DR        DNA/P                     1    584   (579) 3620341  
  1230    8.5  0.6  0.0  chr9              42451550 42451713 (14008133) + DNA-8-3_DR        DNA/P                   998   1162     (1) 3620342  
   625   10.4  8.1  2.9  chr9              42451871 42452068 (14007778) C ERV1-N3-I_DR      LTR/ERV1              (777)   3814    3607 3620343  
   302   11.6  0.0  0.0  chr9              42451994 42452079 (14007767) + DNA6-6_DR         DNA                    9935  10020  (1261) 3620344 *
   227   12.4  1.4  7.6  chr9              42452019 42452088 (14007758) + Harbinger-5_DR    DNA/PIF-Harbinger       707    772  (5887) 3620345 *
   227   23.2  2.9  0.0  chr9              42453135 42453203 (14006643) + Harbinger-N12_DR  DNA/PIF-Harbinger       371    441   (261) 3620346 *
   231   20.4  0.0  4.7  chr9              42453175 42453241 (14006605) C Zisupton-N1_DR    DNA/Zisupton         (1869)   1445    1382 3620347  
   225   19.8 10.1  6.5  chr9              42453242 42453284 (14006562) + Gypsy47-I_DR      LTR/Gypsy               158    261  (4808) 3620348  
  5093    1.7  0.0  0.0  chr9              42453504 42454080 (14005766) + DIRS-15_DR        LTR/Ngaro              6493   7069     (0) 3620349  
  1186   16.1  7.5  9.4  chr9              42454109 42454389 (14005457) + SINE2-5_DR        SINE/tRNA-V-RTE           6    281     (1) 3620350  
   538   25.7  2.0  0.0  chr9              42454262 42454326 (14005520) + hAT-N127_DR       DNA/hAT-Charlie        7001   7068  (3248) 3620351 *
   321   17.2  4.0  1.0  chr9              42454327 42454426 (14005420) C TDR9              DNA                     (0)    208     106 3620352  
   220   21.2  4.9  1.2  chr9              42454408 42454488 (14005358) C Gypsy42B-LTR_DR   LTR/Gypsy              (25)    824     741 3620353 *
  5098    5.1 23.3  1.4  chr9              42454576 42455449 (14004397) + DNA6-9B_DR        DNA/hAT-hAT5              2   1064     (0) 3620354  
   339    1.9  0.0  0.0  chr9              42455452 42455504 (14004342) + (CTAA)n           Simple_repeat             4     56     (0) 3620355 *
   452   22.7  7.3  7.3  chr9              42455467 42455727 (14004119) C Gypsy42B-LTR_DR   LTR/Gypsy             (229)    620     360 3620353  
   392    1.4  4.0  2.6  chr9              42456740 42456815 (14003031) C Zisupton-6_DR     DNA/Zisupton        (20784)   1332    1256 3620356  
   331   13.4  1.0  2.0  chr9              42456758 42456856 (14002990) C CryptonV-N5_DR    DNA/Crypton-V       (15313)   9224    9127 3620357 *
   375    8.0  1.5  0.1  chr9              42456816 42456834 (14003012) C EnSpm-N40B_DR     DNA/CMC-EnSpm         (729)   4751    4692 3620358  
   296   14.5  2.9  9.3  chr9              42456857 42456893 (14002953) + Harbinger1_DR     DNA/PIF-Harbinger      2790   2917  (1544) 3620359  
   264   15.5  1.7  0.0  chr9              42457208 42457265 (14002581) + Mariner-N31_DR    DNA/TcMar-Tc1           414    472    (68) 3620360  
  2553    9.2  3.3  4.4  chr9              42457266 42457720 (14002126) C HATN10_DR         DNA/hAT-Ac              (0)    455       6 3620361  
   699   11.8  3.0  4.6  chr9              42457871 42458003 (14001843) C HATN8_DR          DNA/Zisupton          (103)    152      22 3620362  
  1445   17.7 12.2  0.5  chr9              42458432 42458783 (14001063) + Harbinger-N32_DR  DNA/PIF-Harbinger         1    393    (13) 3620363  
  1080   17.3  3.1 10.8  chr9              42458786 42459134 (14000712) C DNA8-12_DR        DNA                     (1)    325       1 3620364  
 12530    2.2  3.9  0.4  chr9              42459200 42460740 (13999106) C hAT-N39_DR        DNA/hAT-Tip100          (0)   1594       1 3620365  
  1780   12.4 17.6  0.0  chr9              42460944 42461266 (13998580) + HE1_DR1           SINE/tRNA-V-RTE           1    380    (22) 3620366  
   959   18.1  9.7  6.6  chr9              42461082 42461359 (13998487) C DNA7-N2_DR        DNA/hAT-hAT6          (380)   1634    1349 3620367 *
  1624    8.9 20.7  0.8  chr9              42462605 42462932 (13996914) + hAT-N50_DR        DNA/hAT-Ac               40    432   (269) 3620368 *
  2088   14.5  0.7  3.2  chr9              42462928 42463346 (13996500) + TE-X-11_DR        Unknown                1628   2036   (170) 3620369  
  1451   15.5 14.0  5.9  chr9              42463307 42463684 (13996162) + DNA9-3_DR         DNA/MULE-MuDR?         1279   1685  (9694) 3620370 *
  2232    3.5 14.8  1.9  chr9              42463348 42463672 (13996174) C SINE2-3_DR        SINE/tRNA-V-RTE         (2)    366       1 3620371  
  1606   15.5 13.6  2.1  chr9              42463673 42463723 (13996123) C EnSpm-6N1_DR      DNA/CMC-EnSpm        (2827)   6409    5992 3620372  
   686   10.4  0.0  4.3  chr9              42463695 42463815 (13996031) + TE-X-11_DR        Unknown                2091   2206     (0) 3620369 *
   684   11.6 19.9  0.0  chr9              42463815 42463960 (13995886) + hAT-N50_DR        DNA/hAT-Ac              438    612    (89) 3620373 *
  2204   14.3 35.3  2.0  chr9              42463987 42464635 (13995211) + HarbingerN5_DR    DNA/PIF-Harbinger         1    861     (0) 3620374  
   537   13.1  0.0  0.0  chr9              42464636 42464718 (13995128) + hAT-N50_DR        DNA/hAT-Ac              619    701     (0) 3620375  
  1582   16.1  2.8  3.3  chr9              42465544 42465904 (13993942) + HATN12_DR         DNA/hAT-Ac                5    363   (216) 3620376  
  1332    7.9  4.2  0.0  chr9              42465906 42466095 (13993751) + TDR2              DNA/TcMar-Tc1             2    199   (738) 3620377  
   687    4.6  3.5  0.0  chr9              42466106 42466192 (13993654) + TDR2              DNA/TcMar-Tc1           382    471   (466) 3620378  
   269   14.3  0.0  4.1  chr9              42466222 42466272 (13993574) + HATN12B_DR        DNA/hAT-Ac              647    695     (0) 3620379  
   348   19.7  0.0  1.3  chr9              42466355 42466431 (13993415) C EnSpm-N26B_DR     DNA/CMC-EnSpm          (21)    200     125 3620380  
   258   16.0  0.0  7.9  chr9              42466391 42466458 (13993388) + EnSpm-N26B_DR     DNA/CMC-EnSpm            13     75   (146) 3620381 *
  2619   13.1  1.1  3.7  chr9              42466469 42466945 (13992901) + DIRS-1-LTR_DR     LTR/Ngaro               158    622     (0) 3620382  
   449   15.7  1.2  0.0  chr9              42466946 42467024 (13992822) + EnSpm-N26B_DR     DNA/CMC-EnSpm            73    152    (69) 3620383  
   211   13.6  4.5  0.0  chr9              42466997 42467040 (13992806) C EnSpm-N26B_DR     DNA/CMC-EnSpm         (169)     52       7 3620380 *
   526    9.6  4.8  0.0  chr9              42468789 42468871 (13990975) + hAT-N126B_DR      DNA/hAT-Ac                1     87   (513) 3620384  
   441   19.6  6.2  0.0  chr9              42468872 42468897 (13990949) + DNA6-1_DR         DNA/hAT-hAT5            153    268   (881) 3620385 *
  4136   12.0  5.0  3.3  chr9              42468881 42469605 (13990241) C Harbinger-4N1B_DR DNA/PIF-Harbinger     (426)    737       1 3620386  
   665   22.2  0.8 15.1  chr9              42469607 42469913 (13989933) + hAT-N126B_DR      DNA/hAT-Ac              192    468   (132) 3620387  
   657    6.3  3.2  0.0  chr9              42469909 42470003 (13989843) C DNA-1-11_DR       DNA                    (23)    701     604 3620388 *
   468   21.9  0.9  1.9  chr9              42469971 42470001 (13989845) C EnSpm-17_DR       DNA/CMC-EnSpm        (6281)   2995    2890 3620389 *
   539    9.2  0.0  0.0  chr9              42470002 42470077 (13989769) C SINE2-4_DR        SINE/tRNA-V-RTE         (0)    371     296 3620390  
   376   16.7  0.0  3.9  chr9              42470008 42470088 (13989758) + Helitron-4_DR     RC/Helitron           16326  16403 (15465) 3620391 *
   699    7.5  0.0  0.0  chr9              42470110 42470203 (13989643) C DNA-1-11_DR       DNA                   (447)    277     184 3620388  
   530   19.0  4.1  6.7  chr9              42470204 42470278 (13989568) C hAT-N185B_DR      DNA/hAT?              (690)    666     502 3620392  
   503   20.4  0.0  0.0  chr9              42470269 42470366 (13989480) + DNA6-1_DR         DNA/hAT-hAT5            759    856   (293) 3620393 *
   338   22.2  3.4  5.5  chr9              42471328 42471475 (13988371) C Rex1-57_DR        LINE/Rex-Babar          (5)   3295    3151 3620394  
  1259   16.1  3.1  2.3  chr9              42471533 42471787 (13988059) C DNA-AT-1_DR       DNA                     (0)    392     136 3620395  
   305    7.3  0.0  0.0  chr9              42471775 42471815 (13988031) C EnSpm-N13_DR      DNA/CMC-EnSpm       (13965)   8184    8144 3620396 *
  3391    5.5  1.7  6.4  chr9              42471787 42472328 (13987518) C Mariner-N38_DR    DNA/TcMar-Tc1           (0)    547      30 3620397  
   641    7.5 14.1  1.3  chr9              42472210 42472344 (13987502) + CryptonV-N4_DR    DNA/Crypton-V          4949   5100  (8393) 3620398 *
   234   14.5 17.1  6.2  chr9              42472279 42472366 (13987480) + hAT-N21B_DR       DNA/hAT-Ac             1147   1243    (58) 3620399 *
   897   12.9  0.0  1.4  chr9              42472339 42472480 (13987366) C DNA-AT-1_DR       DNA                   (250)    142       3 3620400  
   741   18.5  0.0  6.1  chr9              42472481 42472511 (13987335) C DIRS-N3_DR        LTR/Ngaro            (5549)    688     526 3620401  
   369   19.0  3.7  2.4  chr9              42472549 42472629 (13987217) + TDR13D            DNA                       3     84   (678) 3620402  
   472   18.8  1.0  2.9  chr9              42472642 42472744 (13987102) + TDR13D            DNA                     307    407   (355) 3620403  
  1240   19.1  0.8 12.7  chr9              42472745 42473174 (13986672) + DIRS-4N1-LTR_DR   LTR/Ngaro                 1    354     (0) 3620404  
   657   19.5  8.4  0.0  chr9              42473175 42473310 (13986536) + TDR13D            DNA                     421    569   (193) 3620405  
   549   29.1  2.6  3.1  chr9              42473698 42473892 (13985954) + Harbinger2N_DR    DNA/PIF-Harbinger         1    194   (824) 3620406  
  5513   10.5  2.8  2.1  chr9              42474291 42475145 (13984701) + HarbingerN5_DR    DNA/PIF-Harbinger         1    861     (0) 3620407  
   452   20.6  1.5  3.0  chr9              42475167 42475301 (13984545) C EnSpm-N13_DR      DNA/CMC-EnSpm       (15929)   6220    6088 3620408  
  1681   13.2  1.0  1.7  chr9              42475302 42475593 (13984253) + HE1_DR1           SINE/tRNA-V-RTE          37    326    (76) 3620409 *
  3751   13.4  7.4  3.1  chr9              42475587 42476332 (13983514) C hAT-N26_DR        DNA/hAT-Ac            (593)    866      90 3620410  
   686   22.4  2.5  0.0  chr9              42476355 42476515 (13983331) + TDR13D            DNA                     597    761     (1) 3620411  
   203   15.2  0.0  9.4  chr9              42477074 42477131 (13982715) + EnSpm-3_DR        DNA/CMC-EnSpm           407    459  (7989) 3620412  
  6106    8.7  9.9  0.0  chr9              42477846 42478744 (13981102) C TC1DR3            DNA/TcMar-Tc1           (0)   1225     238 3620413 *
  7371    8.5  4.3  3.0  chr9              42478743 42479926 (13979920) + hAT-N21_DR        DNA/hAT-Charlie         121   1319   (527) 3620414  
  1888    7.3  0.8  0.0  chr9              42479926 42480171 (13979675) C TC1DR3            DNA/TcMar-Tc1         (976)    249       2 3620415 *
   761   15.1  7.9  1.9  chr9              42481121 42481322 (13978524) + TDR7              DNA                       1    214   (327) 3620416  
   348   33.3  2.2  2.2  chr9              42481282 42481356 (13978490) + EnSpm-N40_DR      DNA/CMC-EnSpm          3130   3405  (1989) 3620417 *
  1639    3.5  0.0  0.0  chr9              42481357 42481557 (13978289) + TDR19             DNA/hAT-Charlie           1    201   (204) 3620418  
   306   17.1  4.0  0.0  chr9              42481548 42481623 (13978223) + TDR7              DNA                     295    373   (168) 3620419 *
   540   17.5  7.5  3.4  chr9              42481621 42481786 (13978060) + DNA-8-28_DR       DNA/hAT-Tip100?          23    171   (487) 3620420  
  3185   10.0 19.5  1.4  chr9              42481787 42482387 (13977459) + hAT-N42_DR        DNA/hAT-Ac                1    708     (5) 3620421  
   310    2.6  0.0  0.0  chr9              42482397 42482435 (13977411) + DNA8-13_DR        DNA/hAT-Tip100?         167    205   (453) 3620422  
   765   16.4  2.2 12.0  chr9              42482509 42482736 (13977110) + DNA-8-28_DR       DNA/hAT-Tip100?         375    582     (0) 3620423  
   509   12.4  3.1  0.0  chr9              42482737 42482833 (13977013) + TDR7              DNA                     442    541     (0) 3620424  
  1715   11.8  3.0 23.8  chr9              42482987 42483597 (13976249) C Tx1-35_DR         LINE/L1-Tx1            (11)   1156     649 3620425  
   266   11.1  3.2  5.4  chr9              42484705 42484721 (13975125) + DNA-TA-4_DR       DNA/TcMar              6063   6116  (3679) 3620426  
   272   10.3  1.5  0.0  chr9              42484722 42484785 (13975061) C DNA-1-7_DR        DNA/PIF-Harbinger     (693)    745     681 3620427  
   983   14.8 15.8  1.3  chr9              42484786 42485058 (13974788) C TDR16             DNA/Merlin              (1)    312       1 3620428  
   302   13.0  0.0  0.0  chr9              42485188 42485233 (13974613) + hAT-N164_DR       DNA/hAT-Tip100          824    869  (1171) 3620429 *
   646    7.4 12.3  0.0  chr9              42485200 42485362 (13974484) C EnSpm-N2_DR       DNA/CMC-EnSpm         (884)   3131    2949 3620430 *
  1991    9.5 31.3  1.3  chr9              42485250 42485731 (13974115) C Helitron-N2_DR    RC/Helitron           (898)   1565     941 3620431  
   302   22.3  9.9  6.6  chr9              42485571 42485683 (13974163) + Helitron-N3B_DR   RC/Helitron            5506   5669   (935) 3620432 *
   312   12.5  0.0  1.8  chr9              42485684 42485740 (13974106) + MuDR-2_DR         DNA/MULE-MuDR         16286  16341  (7592) 3620433  
   204   16.9  6.2  0.0  chr9              42485708 42485772 (13974074) C Merlin-2_DR       DNA/Merlin           (3819)  10102   10034 3620434 *
   302   22.3  9.9  6.6  chr9              42485741 42485762 (13974084) + Helitron-N3B_DR   RC/Helitron            5670   5703   (901) 3620432  
  7460    5.7  0.7  4.0  chr9              42485990 42487054 (13972792) + Mariner-N23_DRe   DNA/TcMar-ISRm11          1   1031     (0) 3620435  
   959   11.1  6.3  0.5  chr9              42487070 42487260 (13972586) C EnSpm-N16_DR      DNA/CMC-EnSpm           (0)    202       1 3620436  
  6519    8.7  3.7  1.6  chr9              42488152 42489162 (13970684) C Mariner-N23_DRe   DNA/TcMar-ISRm11        (0)   1031       1 3620437  
   427   14.8  0.0  0.0  chr9              42489283 42489363 (13970483) C DNA-TTAA-2_DR     DNA/PiggyBac?          (18)    651     571 3620438  
   775   17.3  8.6  0.0  chr9              42489376 42489537 (13970309) C DNA-TTAA-2_DR     DNA/PiggyBac?         (493)    176       1 3620438  
   262   19.6  0.0  0.0  chr9              42489542 42489592 (13970254) + DNA2-16_DR        DNA                   10040  10090  (7961) 3620439 *
   812   20.1  0.5  8.2  chr9              42489548 42489769 (13970077) C EnSpm-17_DR       DNA/CMC-EnSpm        (5865)   3411    3206 3620440 *
   976   13.0  0.0  1.9  chr9              42489606 42489770 (13970076) C ANGEL             DNA/Kolobok           (140)    169       8 3620441  
   374   20.4  3.6 11.0  chr9              42489634 42489798 (13970048) + Merlin-2_DR       DNA/Merlin             7276   7429  (6492) 3620442 *
   233   13.7  0.0 15.2  chr9              42489767 42489895 (13969951) + CryptonV-2_DR     DNA/Crypton-V          5854   5965 (15846) 3620443 *
   524    9.9  0.0  8.9  chr9              42489787 42489908 (13969938) + Dada-U6_DR        DNA/Dada               7076   7187  (1776) 3620444 *
   575    4.5  0.9  0.0  chr9              42489805 42489914 (13969932) + DNA9-3_DR         DNA/MULE-MuDR?         9504   9614  (1765) 3620445  
   201   20.4  2.1  8.8  chr9              42489851 42489947 (13969899) C ENSPM-6_DR        DNA/CMC-EnSpm       (10613)  22003   21913 3620446 *
   429   11.5  2.9  5.2  chr9              42489915 42489932 (13969914) + Helitron-1_DR     RC/Helitron            2611   2703 (23597) 3620447  
   256   20.6  0.0 13.5  chr9              42490535 42490618 (13969228) C CryptonV-N3_DR    DNA/Crypton-V         (775)  19888   19815 3620448 *
  1167    9.3  0.0  1.2  chr9              42490555 42490879 (13968967) + (CAGA)n           Simple_repeat             1    320     (0) 3620449  
  1027   15.6  0.0  0.0  chr9              42490720 42490899 (13968947) + (CAGT)n           Simple_repeat             1    180     (0) 3620450 *
   745   13.3  7.0  0.0  chr9              42490899 42491026 (13968820) C Mariner-N7_DR     DNA/TcMar             (121)    140       4 3620451 *
   257   22.6  0.0  0.0  chr9              42490981 42491033 (13968813) + ENSPM-6_DR        DNA/CMC-EnSpm         17869  17921 (14695) 3620452 *
  6246    8.1 19.3  0.3  chr9              42492069 42493073 (13966773) + TC1DR3            DNA/TcMar-Tc1            31   1225     (0) 3620453  
   492   16.7  2.4  0.0  chr9              42493000 42493083 (13966763) + Merlin-2_DR       DNA/Merlin             4828   4913  (9008) 3620454 *
   203    8.3  0.0  5.6  chr9              42493106 42493143 (13966703) + Gypsy122-I_DR     LTR/Gypsy              2853   2888  (1636) 3620455  
   262   26.8  7.2  0.0  chr9              42494201 42494297 (13965549) + EnSpm-8_DR        DNA/CMC-EnSpm          7676   7779  (1662) 3620456 *
   358   20.0 28.6  0.0  chr9              42494221 42494360 (13965486) + ANGEL             DNA/Kolobok              17    196   (113) 3620457  
   222   22.8  1.8  0.0  chr9              42494359 42494415 (13965431) + ANGEL             DNA/Kolobok             248    305     (4) 3620458 *
   207   25.4  1.6  0.0  chr9              42494363 42494425 (13965421) C EnSpm-17_DR       DNA/CMC-EnSpm        (6509)   2767    2704 3620440 *
   204   18.1  0.0 10.4  chr9              42494416 42494432 (13965414) C TE-X-13_DR        Unknown              (1254)   1171    1105 3620459 *
  2830    8.3  2.0  1.8  chr9              42494462 42494902 (13964944) C DNA15TA1_DR       DNA/CMC-EnSpm           (0)    442       1 3620460  
  2706   14.3 13.2 14.7  chr9              42494909 42495885 (13963961) C hAT-N177B_DR      DNA/hAT-Tip100          (0)    964       1 3620461  
   294    3.8  7.4  3.6  chr9              42496379 42496432 (13963414) + Mariner-21_DR     DNA/TcMar-Tc1             2     57  (1532) 3620462  
  1915   14.2  3.7  1.6  chr9              42496650 42497028 (13962818) C GypsyDR1_LTR      LTR/Gypsy               (0)    387       1 3620463  
   272   10.4  0.0  0.0  chr9              42497029 42497064 (13962782) C EnSpm1_DR         DNA/CMC-EnSpm        (8087)   1401    1366 3620464 *
   326    8.4  0.0  8.3  chr9              42497029 42497093 (13962753) + EnSpm-N40B_DR     DNA/CMC-EnSpm          4723   4782   (725) 3620465 *
   846   10.8  0.0  0.0  chr9              42497074 42497193 (13962653) + TE-X-1B_DR        DNA                    1228   1347    (62) 3620466  
   359   17.1  9.8  9.8  chr9              42497225 42497367 (13962479) C ANGEL             DNA/Kolobok           (151)    158      16 3620467  
   221   18.9 10.1 12.5  chr9              42497280 42497418 (13962428) C EnSpm-17_DR       DNA/CMC-EnSpm        (5975)   3301    3166 3620468 *
   297   14.6  5.6  7.3  chr9              42497447 42497572 (13962274) C Kolobok-2_DR      DNA/Kolobok-T2       (1020)   5680    5557 3620469 *
   418   13.1  4.9  9.0  chr9              42497469 42497510 (13962336) + Zisupton-7_DR     DNA/Zisupton           4700   4835 (12247) 3620470  
   572    5.7  0.0  5.7  chr9              42497513 42497605 (13962241) + DNA8-25_DR        DNA                    2285   2372  (1595) 3620471  
   535    7.6  8.5  0.0  chr9              42497525 42497642 (13962204) C Helitron-2_DR     RC/Helitron         (15568)  11844   11717 3620472 *
   705   14.8  3.5  0.0  chr9              42497603 42497717 (13962129) C TDR13             DNA                   (653)    119       1 3620473  
   494    7.7  0.0  6.8  chr9              42497606 42497636 (13962210) C Mariner-N5C_DR    DNA/TcMar            (6409)   1510    1395 3620474 *
   418   13.1  4.9  9.0  chr9              42497643 42497653 (13962193) + Zisupton-7_DR     DNA/Zisupton           4836   4877 (12205) 3620470  
   248    0.0  0.0  0.0  chr9              42497775 42497805 (13962041) + Mariner-N29_DR    DNA/TcMar-ISRm11        618    648  (1117) 3620475 *
   260    8.6  0.1  0.0  chr9              42497782 42497841 (13962005) + Harbinger-N17_DR  DNA/PIF-Harbinger       568    630  (1015) 3620476  
   209   20.5 19.2  0.0  chr9              42498231 42498308 (13961538) + EnSpm-17_DR       DNA/CMC-EnSpm          2699   2791  (6485) 3620477  
   274   17.3  0.0  0.0  chr9              42498321 42498372 (13961474) C DNA11TA1B_DR      DNA/CMC-EnSpm         (143)     60       9 3620478 *
   597   14.4  0.0  3.9  chr9              42498372 42498530 (13961316) C Zisupton-6_DR     DNA/Zisupton        (12710)   9406    9254 3620479  
   559    5.9  0.0  1.7  chr9              42498434 42498553 (13961293) + Zisupton-6_DR     DNA/Zisupton          16450  16567  (5549) 3620480 *
   213   12.9  7.9  1.5  chr9              42498499 42498561 (13961285) C EnSpm-10N1_DR     DNA/CMC-EnSpm         (743)   2492    2426 3620481 *
   936   17.3  5.8  0.0  chr9              42498529 42498701 (13961145) C MuDR-N2_DR        DNA/MULE-MuDR         (140)    183       1 3620482  
   865   15.7  2.8 13.7  chr9              42498774 42499024 (13960822) C DNA-8-24_DR       DNA/hAT-Tip100       (1068)    715     489 3620483  
   863    7.2  2.2  0.7  chr9              42500589 42500727 (13959119) C L2-42_DRe         LINE/L2                 (5)   3564    3424 3620484 *
  1505   17.3 11.9  2.2  chr9              42500684 42501061 (13958785) + Mariner-N2_DR     DNA/TcMar              1264   1677  (2289) 3620485 *
  2225    7.5  9.5  3.0  chr9              42500726 42501071 (13958775) C SINE2-3_DR        SINE/tRNA-V-RTE         (0)    368       1 3620486  
   627   18.8  1.2  5.7  chr9              42500926 42501089 (13958757) C DNA-8-9_DR        DNA/hAT-Ac            (315)   3404    3248 3620487 *
   207   21.8  4.8  7.3  chr9              42501062 42501145 (13958701) + hAT-N178B_DR      DNA/hAT-Ac              507    588  (1295) 3620488 *
  3769   11.7  5.4  0.8  chr9              42501074 42501684 (13958162) C L2-42_DRe         LINE/L2               (136)   3433    2795 3620489  
   943    5.9  0.0  0.0  chr9              42502366 42502484 (13957362) C TC1DR3            DNA/TcMar-Tc1           (0)   1225    1107 3620490 *
  2633    9.8  2.7  2.0  chr9              42502482 42502887 (13956959) C TC1DR3            DNA/TcMar-Tc1         (782)    443      35 3620491  
   209   10.0  0.0  0.0  chr9              42502882 42502911 (13956935) C SINE2-3B_DR       SINE/tRNA-V             (1)    350     321 3620492 *
   520   15.1 17.9  0.0  chr9              42502910 42503015 (13956831) C SINE2-3B_DR       SINE/tRNA-V            (99)    252     128 3620492  
   548   13.3  4.4  0.0  chr9              42503044 42503133 (13956713) C hAT-N146_DR       DNA/hAT-Charlie       (178)     95       2 3620493  
  2028   11.8 21.9  2.8  chr9              42504328 42504833 (13955013) C TDR25             DNA/hAT-Charlie         (0)    611      12 3620494  
  1689   13.4 18.3  3.6  chr9              42505045 42505454 (13954392) C Copia-11B_DR-LTR  LTR/Gypsy?              (0)    468       1 3620495  
   359   25.9  0.0  1.2  chr9              42505893 42505978 (13953868) + EnSpm-N44_DR      DNA/CMC-EnSpm          5394   5478  (3174) 3620496 *
  1714   19.5  3.2  3.7  chr9              42505913 42505925 (13953921) + hAT-N137_DR       DNA/hAT-Ac             2325   2434  (1137) 3620497  
  2195   12.9  2.8  1.1  chr9              42505926 42506286 (13953560) + HE1_DR1           SINE/tRNA-V-RTE           5    371    (31) 3620498  
  1714   19.5  3.2  3.7  chr9              42506287 42506316 (13953530) + hAT-N137_DR       DNA/hAT-Ac             2435   2726   (845) 3620497  
  2068   12.4  6.9 10.8  chr9              42507174 42507680 (13952166) C DNAX-18_DR        DNA/Merlin              (7)    751     263 3620499  
  1114   22.0  5.4  1.3  chr9              42507646 42507716 (13952130) C DNA7-N2_DR        DNA/hAT-hAT6          (284)   1730    1426 3620500 *
  1237   14.9  3.6  0.0  chr9              42507717 42507938 (13951908) + HE1_DR1           SINE/tRNA-V-RTE         151    380    (22) 3620501 *
  1271   12.3 10.2  0.4  chr9              42507936 42508180 (13951666) C DNAX-18_DR        DNA/Merlin            (482)    276       8 3620502  
  1448   19.5  4.7  6.3  chr9              42508193 42508640 (13951206) C TDR24             DNA                     (1)    443       3 3620503  
  2347   11.7  1.5  0.0  chr9              42508646 42508987 (13950859) C SINE2-3B_DR       SINE/tRNA-V             (4)    347       1 3620504  
  1026   23.6  0.0  1.3  chr9              42508988 42509019 (13950827) C DNA8-10_DR        DNA/hAT-Ac           (2148)   1870    1842 3620505  
   376   16.8  0.8  5.0  chr9              42509526 42509541 (13950305) + hAT-2n1_DR        DNA/hAT-Charlie         951   1067   (140) 3620506  
   443   12.6  1.9 10.2  chr9              42509542 42509647 (13950199) + EnSpm-N37_DR      DNA/CMC-EnSpm          4033   4130  (2517) 3620507 *
   607    1.3  0.0  0.0  chr9              42509571 42509649 (13950197) C Merlin-1_DR       DNA/Merlin           (2357)   8170    8092 3620508  
   517   13.4  0.8  5.8  chr9              42509573 42509699 (13950147) C Dada-U6_DR        DNA/Dada             (1758)   7205    7085 3620509 *
   331   18.2  2.0  2.0  chr9              42509583 42509728 (13950118) C EnSpm-N25_DR      DNA/CMC-EnSpm        (2158)   2528    2383 3620510 *
   272   16.4  9.1  5.0  chr9              42509805 42509815 (13950031) + DNA2-8_DR         DNA/CMC-EnSpm          3584   3597   (810) 3620511  
   786   15.8  6.7  0.0  chr9              42509816 42509980 (13949866) + TDR16             DNA/Merlin                1    176   (137) 3620512  
   247   20.7  6.5 13.0  chr9              42509921 42510059 (13949787) C CryptonV-1_DR     DNA/Crypton-V       (15117)   2756    2626 3620513 *
   761    8.3 12.5  2.0  chr9              42509970 42510105 (13949741) C hAT-N137_DR       DNA/hAT-Ac            (851)   2720    2571 3620514  
   747   13.2 11.7  1.2  chr9              42510106 42510122 (13949724) C EnSpm-17_DR       DNA/CMC-EnSpm        (6296)   2979    2811 3620515  
  8831   10.9 11.6  0.4  chr9              42510144 42511639 (13948207) C Kolobok-4N1_DR    DNA/Kolobok-T2          (0)   1669       7 3620516  
   422   15.8  6.8  1.9  chr9              42511637 42511739 (13948107) + TDR16             DNA/Merlin              206    313     (0) 3620517 *
  1030   14.1  7.3  0.0  chr9              42512267 42512457 (13947389) + ANGEL             DNA/Kolobok              93    297    (12) 3620518  
   638   21.8  8.6  3.0  chr9              42512268 42512489 (13947357) C TE-X-13_DR        Unknown              (1100)   1325    1092 3620519 *
   299    6.2  0.0  0.0  chr9              42512661 42512725 (13947121) + hAT-10_DR         DNA/hAT-Tip100          111    175  (4305) 3620520 *
   420   13.8  1.8  0.0  chr9              42512668 42512776 (13947070) + (TTCA)n           Simple_repeat             3    113     (0) 3620521  
   249   23.3  7.8  0.0  chr9              42512703 42512805 (13947041) + hAT-N22_DR        DNA/hAT-Ac              438    548  (1190) 3620522 *
   662   18.2  0.0  2.7  chr9              42512716 42512867 (13946979) C Mariner-N5C_DR    DNA/TcMar            (4426)   3495    3348 3620523 *
  2029   17.2  1.9  2.4  chr9              42512734 42512760 (13947086) + DNA6-6_DR         DNA                    6800   7039  (4242) 3620524  
  2685    8.7  0.0  1.1  chr9              42512761 42513132 (13946714) C SINE2-3_DR        SINE/tRNA-V-RTE         (0)    368       1 3620525  
  2029   17.2  1.9  2.4  chr9              42513133 42513149 (13946697) + DNA6-6_DR         DNA                    7040   7213  (4068) 3620524  
   455   22.6  0.8  4.8  chr9              42513152 42513281 (13946565) + EnSpm-N44_DR      DNA/CMC-EnSpm          5462   5586  (3066) 3620526 *
  1386   13.3  2.9  2.0  chr9              42513170 42513414 (13946432) + HE1_DR1           SINE/tRNA-V-RTE         139    385    (17) 3620527  
   720   19.0  2.8  3.9  chr9              42513256 42513436 (13946410) + DNA8-25_DR        DNA                    2014   2192  (1775) 3620528 *
   312   22.9  5.2  1.0  chr9              42513439 42513535 (13946311) + Kolobok-N10C_DR   DNA/Kolobok             239    339     (5) 3620529  
   560   22.9 23.9  0.0  chr9              42514398 42514598 (13945248) C HATN8_DR          DNA/Zisupton            (0)    255       7 3620530  
   249    2.9  2.9  0.0  chr9              42514635 42514669 (13945177) + DNA-8-7_DR        DNA/hAT-Tip100            1     36  (1013) 3620531 *
  2308    7.5  7.1  1.3  chr9              42514668 42515031 (13944815) + DNA-8-7_DR        DNA/hAT-Tip100          273    657   (392) 3620532  
  1200   19.0 17.5  6.6  chr9              42515083 42515550 (13944296) C DNA-8-28_DR       DNA/hAT-Tip100?        (66)    516       1 3620533  
  3749   13.0 10.6  1.6  chr9              42515791 42516499 (13943347) + TDR13             DNA                       1    772     (0) 3620534  
   505   16.5 11.2  8.7  chr9              42517657 42517835 (13942011) C DNAX-16_DR        DNA                     (0)    423     241 3620535  
   730   19.1  1.2  1.8  chr9              42517837 42518001 (13941845) + SINE3-2_DR        SINE?                     1    164     (0) 3620536  
   748   15.5  0.4 12.8  chr9              42518019 42518247 (13941599) C DNAX-16_DR        DNA                   (186)    237      34 3620535  
   267   10.8  3.9 12.8  chr9              42518310 42518436 (13941410) + hAT-N155_DR       DNA/hAT-Tip100          144    260   (328) 3620537  
   239   12.4  4.6 10.3  chr9              42518312 42518464 (13941382) C DNA-6-N5B_DR      DNA                  (2310)   1213    1069 3620538 *
   415   21.5  1.7  5.8  chr9              42518337 42518348 (13941498) + Harbinger-2_DR    DNA/PIF-Harbinger      2304   2398  (1929) 3620539  
   458   12.6  1.6  1.6  chr9              42518349 42518477 (13941369) C hAT-N39_DR        DNA/hAT-Tip100        (217)   1377    1249 3620540  
   433   25.8  1.3  2.6  chr9              42518353 42518507 (13941339) + EnSpm-N13_DR      DNA/CMC-EnSpm         17546  17698  (4451) 3620541 *
   932   13.6  0.5  0.3  chr9              42518377 42518438 (13941408) + Zisupton-6_DR     DNA/Zisupton           8765   8932 (13184) 3620542 *
   959    7.4  0.7  0.0  chr9              42518397 42518545 (13941301) + hAT-2n1_DR        DNA/hAT-Charlie         982   1131    (79) 3620543  
   524   26.2  0.8  0.0  chr9              42518439 42518564 (13941282) C ENSPM-6_DR        DNA/CMC-EnSpm         (840)  31776   31650 3620544 *
   287   21.2  0.0 13.2  chr9              42518483 42518585 (13941261) + Dada-tL_DR        DNA/Dada               9071   9161  (1246) 3620545 *
   212   19.7  6.6  0.0  chr9              42518533 42518593 (13941253) C Polinton-1N1_DR   DNA/Maverick         (9210)   6259    6195 3620546 *
   214   12.2  2.4  2.4  chr9              42518627 42518668 (13941178) C Mariner-N2_DR     DNA/TcMar            (3924)     42       1 3620547  
  1267    9.6  0.0  0.0  chr9              42518831 42519008 (13940838) C TDR2              DNA/TcMar-Tc1           (0)    937     760 3620548 *
  1952    9.6 28.1  0.2  chr9              42519007 42519394 (13940452) C TDR2              DNA/TcMar-Tc1         (441)    496       1 3620548  
   624   18.2  2.4  3.7  chr9              42520310 42520474 (13939372) C DNA-TA-4_DR       DNA/TcMar            (5083)   4712    4550 3620549 *
  2385   11.3  2.7  7.6  chr9              42520350 42520367 (13939479) C hAT-N137_DR       DNA/hAT-Ac            (849)   2722    2609 3620550  
  2601    5.6  2.1  5.4  chr9              42520368 42520747 (13939099) C SINE2-3_DR        SINE/tRNA-V-RTE         (0)    368       1 3620551  
  2385   11.3  2.7  7.6  chr9              42520748 42520791 (13939055) C hAT-N137_DR       DNA/hAT-Ac            (849)   2608    2301 3620550  
   317    7.4  0.0  0.0  chr9              42521167 42521215 (13938631) + DNA-TTAA-1_DR     DNA                       1     43  (1308) 3620552  
   225    9.8  0.0  0.0  chr9              42521216 42521256 (13938590) + DNA-TTAA-1_DR     DNA                    1005   1045   (306) 3620553  
  1844   10.3  0.0  0.8  chr9              42521259 42521521 (13938325) + Harbinger3N_DR    DNA/PIF-Harbinger         1    261   (883) 3620554  
   492   11.1  2.5  0.0  chr9              42521598 42521678 (13938168) C L1-32_DR          LINE/L1                (29)   5824    5742 3620555  
   232   25.6  4.9  0.0  chr9              42521700 42521781 (13938065) C TDR7              DNA                   (333)    208     123 3620556 *
   235   10.6 13.4  1.3  chr9              42521763 42521829 (13938017) + DNA8-26_DR        DNA                    1365   1439  (3091) 3620557 *
   386    1.9  0.0  0.0  chr9              42521800 42521851 (13937995) C Merlin-1_DR       DNA/Merlin           (8325)   2202    2151 3620558  
   351    9.3  0.0  0.0  chr9              42521887 42521940 (13937906) C Merlin-1_DR       DNA/Merlin           (8807)   1720    1667 3620558  
   282   21.8  2.0  1.0  chr9              42521949 42521988 (13937858) + Helitron-N3_DR    RC/Helitron            1979   2081   (935) 3620559  
   303   21.8 11.5  7.8  chr9              42522765 42522781 (13937065) + Zisupton-7_DR     DNA/Zisupton           9692   9802  (7280) 3620560  
   573   15.4 13.4  0.0  chr9              42522782 42522930 (13936916) C DNA11TA1_DR       DNA/CMC-EnSpm           (0)    203      35 3620561  
  1348   15.6  7.6  0.0  chr9              42523010 42523246 (13936600) C HATN8_DR          DNA/Zisupton            (0)    255       1 3620562  
   295   21.9  0.0  0.0  chr9              42523323 42523386 (13936460) + Crypton-N1_DR     DNA/Crypton-A             1     64   (420) 3620563  
  1547   20.4  4.2  4.9  chr9              42523411 42523858 (13935988) + Copia-11F_DR-LTR  LTR/Gypsy?                1    445     (0) 3620564  
   851   19.9  0.0  0.0  chr9              42523958 42524143 (13935703) C Merlin-N3_DR      DNA/Merlin              (0)    255      70 3620565  
  2228   14.0  4.3  2.1  chr9              42524154 42524620 (13935226) C Copia-8-LTR_DR    LTR/Gypsy?              (7)    477       1 3620566  
   268   15.1  0.0  1.9  chr9              42524621 42524673 (13935173) C hAT-N133_DR       DNA/hAT-Ac            (463)    160     109 3620567  
   237   28.2 27.4  0.0  chr9              42525373 42525489 (13934357) C Harbinger-4_DR    DNA/PIF-Harbinger     (256)   3089    2941 3620568  
   329   10.3  0.0  5.9  chr9              42525511 42525582 (13934264) + Harbinger-4N1_DR  DNA/PIF-Harbinger       652    719   (302) 3620569  
  1890    9.4  0.3  4.4  chr9              42525588 42525897 (13933949) C DIRS-1-LTR_DR     LTR/Ngaro               (1)    621     324 3620570  
   210   20.0  1.8  3.6  chr9              42526006 42526062 (13933784) C DNA-2-15_DR       DNA                   (474)    810     755 3620571  
   203   32.5  7.2  0.0  chr9              42526424 42526506 (13933340) + LTR-11_DR-LTR     LTR                      36    124    (69) 3620572  
   261   25.3  9.2  0.0  chr9              42526891 42526977 (13932869) + DNA-N21_DR        DNA/hAT-Charlie?          3     97   (237) 3620573  
  3000   14.3  2.0  6.1  chr9              42527268 42527849 (13931997) C hAT-N22C_DR       DNA/hAT-Ac              (0)    694     136 3620574  
  2261   12.1  4.2  7.5  chr9              42527850 42528304 (13931542) C DIRS-1-LTR_DR     LTR/Ngaro               (1)    621     181 3620575  
   480   17.5  1.6  0.9  chr9              42528309 42528415 (13931431) C DIRS-4N3_DR       LTR/Ngaro            (3979)     88       6 3620576 *
   802    9.6  5.8  2.8  chr9              42528382 42528520 (13931326) C hAT-N22_DR        DNA/hAT-Ac           (1595)    143       1 3620577  
  3604   10.5  3.7  0.9  chr9              42528835 42529380 (13930466) C Harbinger-4N1B_DR DNA/PIF-Harbinger     (602)    561       1 3620578  
   247   24.7  0.0  2.6  chr9              42530021 42530037 (13929809) + DNA6-1_DR         DNA/hAT-hAT5            512    526   (623) 3620579  
   531   19.5  2.4  0.8  chr9              42530038 42530161 (13929685) + ANGEL             DNA/Kolobok               1    126   (183) 3620580 *
  1859   11.0 17.3  0.3  chr9              42530152 42530469 (13929377) + LOOPERN3B_DR      DNA/Kolobok-T2           12    383   (666) 3620581  
   282   20.6  7.1 10.0  chr9              42530507 42530619 (13929227) C hAT-N104_DR       DNA/hAT-Tip100         (13)    517     408 3620582  
   269    9.3  2.3  0.0  chr9              42530652 42530694 (13929152) + LOOPERN4_DR       DNA/Kolobok-T2          730    773   (144) 3620583  
  1520   11.2  0.2  1.4  chr9              42530730 42530980 (13928866) C Crack-4_DR        LINE/L2               (393)    788     558 3620584  
   415   17.1  0.0  2.4  chr9              42530971 42531054 (13928792) + LOOPERN3B_DR      DNA/Kolobok-T2          908    989    (60) 3620585 *
   687   17.2  1.9 13.5  chr9              42531083 42531297 (13928549) C ANGEL             DNA/Kolobok           (116)    193       1 3620586  
   235   21.9  1.6  0.0  chr9              42531241 42531304 (13928542) C EnSpm-17_DR       DNA/CMC-EnSpm        (6509)   2767    2703 3620587 *
   301   22.9  4.1  7.6  chr9              42531989 42532017 (13927829) C EnSpm-N13_DR      DNA/CMC-EnSpm       (13949)   8200    8176 3620588  
  1155    5.0  0.0  8.8  chr9              42532018 42532215 (13927631) C Mariner-N38_DR    DNA/TcMar-Tc1           (1)    546     365 3620589  
   845   10.9  4.4  0.0  chr9              42532212 42532348 (13927498) C DNA8-27B_DR       DNA                   (756)    143       1 3620590 *
  1622   15.3  9.2  4.9  chr9              42532365 42532777 (13927069) C Mariner-N2_DR     DNA/TcMar            (2260)   1706    1277 3620591  
  1306   19.4  3.4 31.6  chr9              42532366 42532388 (13927458) C DNA8-23_DR        DNA                  (4438)   2301    2035 3620592 *
  2366    6.0  4.5  1.4  chr9              42532389 42532740 (13927106) + HE2_DR            SINE/tRNA-V-RTE           1    363     (0) 3620593  
  2075   18.2 19.3  3.1  chr9              42532450 42533096 (13926750) + Helitron-2_DR     RC/Helitron           23049  23797  (3615) 3620594 *
  1306   19.4  3.4 31.6  chr9              42533097 42533121 (13926725) C DNA8-23_DR        DNA                  (4438)   2034    1708 3620592  
   760   10.0  3.3  7.6  chr9              42534430 42534580 (13925266) C DNA11TA1_DR       DNA/CMC-EnSpm           (0)    203      59 3620595  
   243   15.7  2.0  0.0  chr9              42534578 42534628 (13925218) C DNA-TA-1_DR       DNA/CMC-EnSpm         (258)    554     503 3620596 *
   571   22.1  5.3  1.3  chr9              42534652 42534802 (13925044) + Mariner-7_DR      DNA/TcMar-Tc1           188    344  (1243) 3620597  
   358   11.7  5.0  0.0  chr9              42535255 42535314 (13924532) C Copia-14_DR-LTR   LTR/Gypsy?              (0)    479     417 3620598  
   634   16.6  1.4  6.7  chr9              42535328 42535469 (13924377) C DNA9-4_DR         DNA                   (284)    135       1 3620599  
  1547   14.3 11.7  1.2  chr9              42535474 42535771 (13924075) C DNA-N21_DR        DNA/hAT-Charlie?        (2)    332       4 3620600  
   667   11.1  0.0  2.0  chr9              42535783 42535883 (13923963) + TDR13             DNA                       1     99   (673) 3620601 *
  1053   10.7  0.0  0.0  chr9              42535883 42536032 (13923814) + Harbinger-N10_DR  DNA/PIF-Harbinger       167    316    (12) 3620602  
 32008    1.8  3.1  0.3  chr9              42536062 42539921 (13919925) + Mariner-N2_DR     DNA/TcMar                 1   3966     (0) 3620603  
  1790   16.3  4.7  3.6  chr9              42539922 42540345 (13919501) + TDR13             DNA                     242    771     (1) 3620604  
   506   21.6 35.1  1.1  chr9              42540903 42541178 (13918668) + Mariner-7_DR      DNA/TcMar-Tc1           653   1021   (566) 3620605  
   235   21.2 27.9  0.5  chr9              42541184 42541330 (13918516) C Mariner-7_DR      DNA/TcMar-Tc1        (1400)    187       1 3620606  
  1035   12.7  8.5  0.0  chr9              42541691 42541855 (13917991) + SINE2-5_DR        SINE/tRNA-V-RTE         104    282     (0) 3620607  
   587   19.4  0.0 12.5  chr9              42541722 42541874 (13917972) C EnSpm-N59_DR      DNA/CMC-EnSpm?       (1244)   2425    2290 3620608 *
   267   10.8  5.3  1.3  chr9              42541942 42542016 (13917830) C DNA-2-32_DR       DNA/CMC-EnSpm?       (3118)   5664    5587 3620609 *
   290   12.2  5.4  0.0  chr9              42541987 42542060 (13917786) + DNA-2-32_DR       DNA/CMC-EnSpm?         5587   5664  (3118) 3620609  
   203   19.6  3.7 12.0  chr9              42542738 42542818 (13917028) + Zisupton-6_DR     DNA/Zisupton          16665  16739  (5377) 3620610  
   564   22.8  4.2  7.1  chr9              42542821 42543001 (13916845) + Harbinger-N27_DR  DNA/PIF-Harbinger?       31    206    (14) 3620611  
  6451    7.9  3.6  0.3  chr9              42543002 42543908 (13915938) + TDR2              DNA/TcMar-Tc1             1    937     (0) 3620612  
   258   27.5  2.9  0.0  chr9              42544041 42544109 (13915737) C hAT-N138B_DR      DNA/hAT-Ac            (480)    969     899 3620613  
   213   20.8  2.1  0.0  chr9              42544861 42544908 (13914938) C Helitron-N2_DR    RC/Helitron           (986)   1477    1429 3620614  
   202   17.8  4.4  0.0  chr9              42544906 42544950 (13914896) C DNA8-17_DR        DNA/hAT-Tip100        (723)   1090    1044 3620615 *
  1068   10.1  7.8  0.5  chr9              42545003 42545181 (13914665) C hAT-N94_DR        DNA/hAT-Charlie       (242)    829     638 3620616  
  1735    8.6  4.1  0.4  chr9              42545200 42545444 (13914402) C HATN8_DR          DNA/Zisupton            (0)    255       2 3620617  
   536   21.0  0.0 12.9  chr9              42545445 42545619 (13914227) C CryptonV-3_DR     DNA/Crypton-V       (22275)   1178    1024 3620618  
   655   12.4  0.0  5.0  chr9              42545623 42545749 (13914097) C EnSpm-N4_DR       DNA/CMC-EnSpm           (0)    212      92 3620619  
   633   19.3  2.5  0.6  chr9              42545763 42545924 (13913922) + TDR6              DNA                      86    250     (0) 3620620  
   298   17.9  2.5  8.0  chr9              42545970 42546048 (13913798) + CryptonV-N4_DR    DNA/Crypton-V          4967   5041  (8452) 3620621  
   292   22.3  1.9  5.9  chr9              42546049 42546070 (13913776) C Mariner-N38_DR    DNA/TcMar-Tc1         (414)    129      33 3620622  
   203   26.6  9.7  6.0  chr9              42546071 42546109 (13913737) C hAT-N21B_DR       DNA/hAT-Ac            (461)    840     692 3620623  
   300   15.0  1.6  1.6  chr9              42546180 42546240 (13913606) C ENSPM-6_DR        DNA/CMC-EnSpm       (29847)   2769    2709 3620624  
   235   23.8  0.0 13.3  chr9              42546184 42546202 (13913644) + Merlin-1_DR       DNA/Merlin             4672   4761  (5766) 3620625 *
   319   13.7 12.1  3.3  chr9              42546203 42546285 (13913561) C CryptonV-N4_DR    DNA/Crypton-V        (8386)   5107    5018 3620626 *
  1598   15.1  6.7  1.1  chr9              42546214 42546569 (13913277) C hAT-N21B_DR       DNA/hAT-Ac             (81)   1220     845 3620627  
   279   14.8  3.7  0.0  chr9              42546545 42546598 (13913248) C Zisupton-6_DR     DNA/Zisupton        (13119)   8997    8942 3620628 *
   283    8.5  4.3  0.0  chr9              42546552 42546598 (13913248) C EnSpm-N13_DR      DNA/CMC-EnSpm       (14471)   7678    7630 3620629 *
   310    2.6  0.0  0.0  chr9              42546560 42546598 (13913248) C hAT-N21B_DR       DNA/hAT-Ac            (550)    751     713 3620623  
   250   12.8  0.0  0.0  chr9              42546567 42546605 (13913241) C Helitron-N3B_DR   RC/Helitron          (1434)   5170    5132 3620630 *
   311   11.3  1.3  1.3  chr9              42546599 42546629 (13913217) + CryptonV-N4_DR    DNA/Crypton-V          5062   5098  (8395) 3620631  
   894   17.7  2.6  6.8  chr9              42547516 42547745 (13912101) C EnSpm-10N1_DR     DNA/CMC-EnSpm        (2404)    831     611 3620632  
   279   29.2  0.5  9.0  chr9              42547907 42548098 (13911748) + (TCTG)n           Simple_repeat             4    180     (0) 3620633  
  3621    8.5  4.6  0.6  chr9              42548604 42549122 (13910724) C Tc1-7_DR          DNA/TcMar-Tc1           (0)   1646    1107 3620634  
  9346    7.3  2.5  0.2  chr9              42549272 42550526 (13909320) C Tc1-7_DR          DNA/TcMar-Tc1         (362)   1284       1 3620635  
   401    7.3  0.0  3.6  chr9              42550624 42550680 (13909166) + DNA-6-N1_DR       DNA                       1     55   (653) 3620636  
   326   13.2  0.0  4.9  chr9              42550680 42550743 (13909103) C DNA-6-N1_DR       DNA                   (645)     63       3 3620636 *
  1315   12.0 23.1  0.9  chr9              42550814 42551253 (13908593) C hAT-N58_DR        DNA/hAT-Ac              (4)    787       1 3620637  
   589   21.4  5.7  4.7  chr9              42551254 42551483 (13908363) + DNAX-16_DR        DNA                      62    293   (130) 3620638  
  5015   11.9  1.4  0.1  chr9              42553346 42554122 (13905724) C Kolobok-N7_DR     DNA/Kolobok-T2          (0)   1176     390 3620639  
  3889   13.1 18.8  7.2  chr9              42554722 42555771 (13904075) C Harbinger-4N1B_DR DNA/PIF-Harbinger       (0)   1163       1 3620640  
  1027   15.7 35.6  0.2  chr9              42556209 42556553 (13903293) C DNA-TTAA-2_DR     DNA                     (0)    669     203 3620641  
   222   12.9  0.0  5.1  chr9              42557183 42557223 (13902623) + EnSpm-14N1_DR     DNA/CMC-EnSpm          2438   2476  (1709) 3620642  
   217   24.1  0.0  0.0  chr9              42557203 42557256 (13902590) C Kolobok-N15_DR    DNA/Kolobok           (219)    693     640 3620643 *
   536   23.1  4.5  6.4  chr9              42557388 42557563 (13902283) C DNA-5-8E_DR       DNA/hAT-hAT5            (1)    481     309 3620644  
   381   16.5 22.9  5.3  chr9              42557551 42557724 (13902122) C DNA-5-8C_DR       DNA/hAT-hAT5          (293)    398     195 3620645 *
   415   18.9 12.3  0.0  chr9              42557725 42557830 (13902016) + SINE2-1_DR        SINE/tRNA                 1    119    (79) 3620646  
   317    0.0  0.0  0.0  chr9              42557857 42557892 (13901954) + Kolobok-N2_DR     DNA/Kolobok-T2            1     36  (1335) 3620647  
  3817   10.3  7.7  0.3  chr9              42557893 42558475 (13901371) + Kolobok-N2_DR     DNA/Kolobok-T2          746   1371     (0) 3620648  
   278   23.3 12.9  8.1  chr9              42558478 42558505 (13901341) + DNAX-25B_DR       DNA/Zisupton           2254   2291  (1247) 3620649  
  2326    4.3 10.8  1.4  chr9              42558506 42558837 (13901009) + HE2_DR            SINE/tRNA-V-RTE           1    363     (0) 3620650  
  1269   12.4 15.4 13.8  chr9              42558515 42558878 (13900968) C DNA8-23_DR        DNA                  (4717)   2022    1654 3620651 *
  2226   12.3  3.9  2.7  chr9              42558837 42559269 (13900577) C L2-44_DR          LINE/L2                 (1)   3031    2594 3620652  
  5669    9.6  5.6  8.1  chr9              42560593 42561571 (13898275) C TC1DR3            DNA/TcMar-Tc1           (1)   1224     268 3620653  
   312    9.3  2.3  0.0  chr9              42561599 42561641 (13898205) C TC1DR3B           DNA/TcMar-Tc1         (845)     44       1 3620654  
   452   25.0  4.4  2.2  chr9              42561918 42561980 (13897866) C EnSpm-7_DR        DNA/CMC-EnSpm        (1607)   9427    9244 3620655  
   607   17.9  0.8  0.0  chr9              42561981 42562097 (13897749) C ANGEL             DNA/Kolobok            (73)    236     119 3620656  
  1057   16.6 18.2  0.6  chr9              42562098 42562394 (13897452) C DNA-2-30B_DR      DNA                     (0)    413      65 3620657  
   401   30.1  4.8  2.9  chr9              42562477 42562644 (13897202) C SINE2-1_DR        SINE/tRNA              (15)    183      13 3620658  
  2144    3.5  0.0  0.4  chr9              42562717 42562972 (13896874) C HATN8_DR          DNA/Zisupton            (0)    255       1 3620659  
   231    0.0  0.0  0.0  chr9              42562949 42562975 (13896871) C ENSPM-2N_DR       DNA/CMC-EnSpm         (822)    716     690 3620660 *
   727    8.4  0.0  2.8  chr9              42563390 42563499 (13896347) C piggyBac-N9_DR    DNA/PiggyBac          (230)    961     855 3620661  
   488   16.3  0.0  1.2  chr9              42563500 42563586 (13896260) C piggyBac-N9_DR    DNA/PiggyBac          (496)    695     610 3620661  
  2367    5.4  0.0  0.0  chr9              42563587 42563899 (13895947) + TDR16             DNA/Merlin                1    313     (0) 3620662  
   332   21.8  9.9  0.0  chr9              42563817 42563917 (13895929) C Dada-U1A_DR       DNA/Dada             (7440)   3539    3429 3620663 *
  3879   10.7  2.6  1.1  chr9              42563900 42564507 (13895339) C piggyBac-N9_DR    DNA/PiggyBac          (574)    617       1 3620664  
   207   27.1  4.0  3.0  chr9              42565125 42565157 (13894689) C P-1_DR            DNA/P                (3019)   6949    6916 3620665  
  4297    8.8 20.8  3.4  chr9              42565158 42565973 (13893873) C Kolobok-N16B_DR   DNA/Kolobok?            (0)   1143     190 3620666  
   274   15.2  0.0  0.0  chr9              42566590 42566635 (13893211) C Harbinger-N23_DR  DNA/PIF-Harbinger       (0)    437     392 3620667  
   391   15.4  0.0  0.0  chr9              42566864 42566928 (13892918) + DNA-8-3_DR        DNA/P                  1099   1163     (0) 3620668  
  2058   15.6  5.0  4.1  chr9              42568218 42568653 (13891193) + Copia-11B_DR-LTR  LTR/Gypsy?               29    468     (0) 3620669  
  1414   10.9  8.8  0.0  chr9              42568658 42568959 (13890887) + HATN7_DR          DNA/hAT                  85    594     (1) 3620670  
   245   26.6 10.6  0.0  chr9              42568957 42569050 (13890796) C SAT-18_DR         Satellite             (547)   2918    2815 3620671 *
   641   11.2 20.9  0.0  chr9              42569061 42569194 (13890652) C TDR13D            DNA                   (600)    162       1 3620672  
   272   24.4  0.0  7.1  chr9              42569247 42569321 (13890525) C SSU-rRNA_Hsa      rRNA                 (1798)     71       2 3620673  
   256   25.8  0.0  3.8  chr9              42569860 42569884 (13889962) C Polinton-1_DR     DNA/Maverick          (769)  17716   17612 3620674 *
   411    8.4  6.0  0.0  chr9              42569869 42569951 (13889895) C Rex1-31_DRe       LINE/Rex-Babar        (384)   3149    3062 3620675  
   346   14.5  0.0  1.2  chr9              42569885 42569968 (13889878) C EnSpm-N14_DR      DNA/CMC-EnSpm         (919)   3661    3579 3620676 *
   371   15.1  9.6  2.1  chr9              42569898 42570032 (13889814) + Polinton-4_DR     DNA/Maverick          16818  16962  (3325) 3620677  
   224   33.4  0.0  9.3  chr9              42570309 42570332 (13889514) C CryptonV-N5_DR    DNA/Crypton-V       (20509)   4028    3988 3620678  
   467   12.5  3.8  0.0  chr9              42570333 42570412 (13889434) C TDR9              DNA                   (125)     83       1 3620679 *
  2444   12.3  1.4  1.1  chr9              42570342 42570703 (13889143) C SINE2-4_DR        SINE/tRNA-V-RTE         (0)    371       9 3620680  
  1673   21.7  9.1  2.9  chr9              42570346 42570905 (13888941) + DNA6-6_DR         DNA                    6829   7422  (3859) 3620681 *
   224   33.4  0.0  9.3  chr9              42570413 42570473 (13889373) C CryptonV-N5_DR    DNA/Crypton-V       (20509)   3987    3878 3620678 *
   364   10.5  0.0  0.0  chr9              42570835 42570929 (13888917) C Zisupton-3_DR     DNA/Zisupton          (776)   7179    7085 3620682  
   290   21.1  0.0  2.6  chr9              42570894 42570971 (13888875) C ANGEL             DNA/Kolobok           (203)    106      31 3620683 *
   307   16.4  4.6  1.5  chr9              42570930 42570962 (13888884) + DNA-TA-4_DR       DNA/TcMar              1478   1609  (8186) 3620684  
   268   22.4  6.8  1.5  chr9              42570963 42571020 (13888826) C EnSpm-6N1_DR      DNA/CMC-EnSpm        (2643)   6591    6394 3620685  
  2469   12.4  1.8  1.0  chr9              42571195 42571576 (13888270) + SINE3-1a          SINE/5S-Deu-L2           79    463   (107) 3620686  
   345   21.8 35.9  0.0  chr9              42571560 42571576 (13888270) + hAT-N22B_DR       DNA/hAT-Ac              785    857   (522) 3620687 *
   707    9.0 38.6  0.0  chr9              42571577 42571721 (13888125) + TDR19             DNA/hAT-Charlie           1    201   (204) 3620688  
   699    9.7  1.9  0.0  chr9              42571720 42571822 (13888024) + SINE3-1a          SINE/5S-Deu-L2          461    565     (5) 3620689 *
  1842   11.5  8.8  1.1  chr9              42572704 42573044 (13886802) C HATN10_DR         DNA/hAT-Ac              (1)    454      88 3620690  
  1187   11.6 23.1  4.8  chr9              42573045 42573325 (13886521) + hAT-N152_DR       DNA/hAT-Blackjack         1    330     (0) 3620691  
   254   29.2  3.9  7.2  chr9              42573546 42573674 (13886172) C hAT-N114_DR       DNA/hAT-Ac            (788)   1563    1439 3620692  
   211   28.4  5.3  6.7  chr9              42573550 42573686 (13886160) + DNA-8-4_DR        DNA/hAT-Ac              812    946  (1622) 3620693 *
  1741   13.1 29.0  1.8  chr9              42573687 42574121 (13885725) + TDR22             DNA                       1    551   (704) 3620694  
   281   12.4 10.0  0.2  chr9              42574094 42574173 (13885673) + hAT-N22_DR        DNA/hAT-Ac              602    720  (1018) 3620695 *
   876   16.6  1.1  1.1  chr9              42574115 42574291 (13885555) C HATN17_DR         DNA/hAT-Tip100       (1026)    521     345 3620696 *
  1043   10.4  0.0  0.0  chr9              42574149 42574292 (13885554) + hAT-N167B_DR      DNA/hAT-Charlie        1235   1378   (195) 3620697  
  3212   13.7 15.4  1.2  chr9              42574402 42575128 (13884718) C hAT-N25_DR        DNA/hAT-Ac              (0)    829       1 3620698  
  1357   19.1 12.4  3.3  chr9              42575399 42575816 (13884030) + HATN10_DR         DNA/hAT-Ac                1    455     (0) 3620699  
  7880   10.4  8.0  2.1  chr9              42576956 42578237 (13881609) + Kolobok-N2A_DR    DNA/Kolobok-T2            1   1355     (0) 3620700  
   212   12.5  0.0  2.5  chr9              42578951 42578991 (13880855) + hAT-23_DR         DNA/hAT-Tip100         2515   2554  (1021) 3620701  
   804   13.0  0.0  0.0  chr9              42579410 42579528 (13880318) + LOOPERN5_DR       DNA/Kolobok-T2            1    119  (1118) 3620702  
  3044    7.9  0.5  0.0  chr9              42579529 42579919 (13879927) C HarbingerN6_DR    DNA/PIF-Harbinger       (0)    393       1 3620703  
  4863   11.3  0.9  2.7  chr9              42579922 42580674 (13879172) + LOOPERN5_DR       DNA/Kolobok-T2          119    858   (379) 3620704  
   586    8.3  0.0  1.2  chr9              42580679 42580763 (13879083) C hAT-N48_DR        DNA/hAT-Ac           (1401)    262     179 3620705  
  5469    9.3  1.7  2.5  chr9              42582669 42583482 (13876364) C TDR2              DNA/TcMar-Tc1          (44)    893      86 3620706 *
  8099    6.7  3.6  1.6  chr9              42583481 42584658 (13875188) + hAT-N21_DR        DNA/hAT-Charlie         120   1320   (526) 3620707  
   316    5.3  0.0  0.0  chr9              42584668 42584705 (13875141) C TDR2              DNA/TcMar-Tc1         (899)     38       1 3620706  
  3486   10.6  0.8  0.8  chr9              42585397 42585882 (13873964) C SINE3-1           SINE/5S-Deu-L2         (86)    504      19 3620708  
   775   19.2  3.8  8.4  chr9              42585890 42586150 (13873696) + hAT-N88_DR        DNA/hAT-Ac              102    351   (231) 3620709  
   544   18.1  8.2  6.2  chr9              42586151 42586174 (13873672) + Merlin-2_DR       DNA/Merlin             6488   6514  (7407) 3620710  
  1933   14.5  6.9  1.6  chr9              42586175 42586580 (13873266) C HATN1_DR          DNA/hAT                 (0)    427       1 3620711  
   810   18.5  1.1  7.1  chr9              42586605 42586784 (13873062) + hAT-N88_DR        DNA/hAT-Ac              413    582     (0) 3620712  
   477   19.6  2.4  7.4  chr9              42586808 42586934 (13872912) C DNA-N22_DR        DNA                   (638)    130      10 3620713  
  7771    9.1  5.6  0.2  chr9              42587841 42588966 (13870880) + TC1DR3            DNA/TcMar-Tc1            40   1225     (0) 3620714  
   206   14.7  0.0  2.4  chr9              42588931 42588972 (13870874) C DNA8-26_DR        DNA                  (2990)   1540    1500 3620715 *
   356   15.2  3.0  0.0  chr9              42590227 42590291 (13869555) + LOOPERN3B_DR      DNA/Kolobok-T2            1     67   (982) 3620716  
  3494   11.4 11.4  4.2  chr9              42590292 42590958 (13868888) C hAT-N42_DR        DNA/hAT-Ac              (0)    713       1 3620717  
  3820   12.5 15.7  0.9  chr9              42590962 42591694 (13868152) + LOOPERN4_DR       DNA/Kolobok-T2           64    903    (14) 3620718  
   203    0.0  0.0  0.0  chr9              42591699 42591722 (13868124) C DNA-TA-1_DR       DNA/CMC-EnSpm         (287)    525     502 3620719  
   453   21.7 19.8  6.7  chr9              42591834 42592060 (13867786) + Mariner-7_DR      DNA/TcMar-Tc1           294    548  (1039) 3620720  
   297   23.8  2.4  2.4  chr9              42592074 42592155 (13867691) C Mariner-7_DR      DNA/TcMar-Tc1         (938)    649     568 3620721 *
   398   16.1  4.9  0.0  chr9              42592145 42592225 (13867621) + MSAT-4_DR         Satellite                16    100   (131) 3620722  
   338   17.3  4.0  2.0  chr9              42592282 42592381 (13867465) C hAT-11_DR         DNA/hAT-Tip100        (190)   3006    2905 3620723 *
  2676   15.6 12.2  3.8  chr9              42592295 42592960 (13866886) + DNA-8-24_DR       DNA/hAT-Tip100         1037   1756    (27) 3620724  
  5155    6.0  0.0  4.8  chr9              42592963 42593657 (13866189) C EXPANDER1_DR      LINE/RTE-BovB           (9)   3356    2694 3620725  
  1027   19.1  3.4  0.7  chr9              42593693 42593947 (13865899) + MSAT-4_DR         Satellite                 1    261     (0) 3620726  
   222   13.9  0.0  0.0  chr9              42593970 42593980 (13865866) C EnSpm-N10_DR      DNA/CMC-EnSpm        (5165)   4143    4133 3620727  
  5787    7.5  3.2  0.8  chr9              42593981 42594763 (13865083) C DNA25TWA2_DR      DNA                     (0)    802       1 3620728  
  3915   11.5  5.0  0.6  chr9              42594866 42595469 (13864377) C LOOPERN3B_DR      DNA/Kolobok-T2          (0)   1049     420 3620729  
   395   11.9  0.0  0.0  chr9              42595460 42595525 (13864321) C LOOPERN3B_DR      DNA/Kolobok-T2       (1299)    124      59 3620729 *
   520   17.7 15.5  1.7  chr9              42595529 42595683 (13864163) + Rex1-38_DRe       LINE/Rex-Babar         3288   3463     (0) 3620730  
   359   12.0  4.0  0.0  chr9              42595651 42595725 (13864121) C L1-11_DR          LINE/L1               (555)   6769    6692 3620731 *
   524    4.7  0.0  0.0  chr9              42595705 42595768 (13864078) C LOOPERN3B_DR      DNA/Kolobok-T2        (985)     64       1 3620732  
   220   22.8  1.1  3.4  chr9              42595726 42595738 (13864108) C CryptonV-N4_DR    DNA/Crypton-V       (11019)   2471    2386 3620733 *
   261   29.8  3.5  0.0  chr9              42595782 42595922 (13863924) C Mariner-7_DR      DNA/TcMar-Tc1        (1430)    157      12 3620721  
   982   18.2  2.7 11.7  chr9              42597759 42597794 (13862052) C CryptonV-N5_DR    DNA/Crypton-V        (7438)  17099   16884 3620734  
  1336   13.8  3.9  3.5  chr9              42597795 42598079 (13861767) + Mariner-N38_DR    DNA/TcMar-Tc1             5    290   (257) 3620735  
  2374    6.8  2.2  0.0  chr9              42598080 42598390 (13861456) C DNA13TA1a_DR      DNA/TcMar-Tc1           (0)    318       1 3620736  
   982   18.2  2.7 11.7  chr9              42598081 42598093 (13861753) C CryptonV-N5_DR    DNA/Crypton-V        (7438)  16883   16792 3620734 *
   501   13.5 25.4  0.0  chr9              42598390 42598515 (13861331) + Mariner-N38_DR    DNA/TcMar-Tc1           290    447   (100) 3620737  
  3817   12.5  6.4  2.4  chr9              42598611 42599281 (13860565) C LOOPERN5_DR       DNA/Kolobok-T2          (0)   1237     541 3620738  
   275   19.0 14.0  0.5  chr9              42599165 42599328 (13860518) + ACROBAT1          DNA/PIF                 647    832   (547) 3620739 *
   232    7.1  0.9  8.0  chr9              42599250 42599272 (13860574) + hAT-N155_DR       DNA/hAT-Tip100          188    230   (358) 3620740 *
   316    3.6  5.4  0.0  chr9              42599273 42599328 (13860518) + Merlin-1_DR       DNA/Merlin             2171   2229  (8298) 3620741 *
  2359   15.0  5.5 10.9  chr9              42599279 42599395 (13860451) C Merlin-1_DR       DNA/Merlin           (8299)   2228    1760 3620742  
   232    7.1  0.9  8.0  chr9              42599329 42599356 (13860490) + hAT-N155_DR       DNA/hAT-Tip100          231    287   (301) 3620740 *
  2544    9.4  5.8  5.4  chr9              42599396 42599912 (13859934) + Mariner-N38_DR    DNA/TcMar-Tc1            29    547     (0) 3620743  
   726   15.1  3.1  4.4  chr9              42599913 42599977 (13859869) C ENSPM-6_DR        DNA/CMC-EnSpm       (18604)  14012   13950 3620744  
   698    7.6  0.0  0.0  chr9              42599911 42600438 (13859408) + (TG)n             Simple_repeat             1    528     (0) 3620745 *
  2359   15.0  5.5 10.9  chr9              42599913 42599953 (13859893) C Merlin-1_DR       DNA/Merlin           (8299)   1759    1587 3620742  
  1064   11.4  2.4  5.9  chr9              42600055 42600148 (13859698) C DNA-N43_DR        DNA/TcMar-Fot1        (333)    721     628 3620746  
   371   11.0  0.0  5.8  chr9              42600149 42600332 (13859514) C ERV1-N3-I_DR      LTR/ERV1              (825)   3766    3593 3620747  
  1064   11.4  2.4  5.9  chr9              42600333 42600506 (13859340) C DNA-N43_DR        DNA/TcMar-Fot1        (333)    627     452 3620746  
  6470   12.7  8.5  1.8  chr9              42601669 42602835 (13857011) + DNA-X-4_DR        DNA                       1   1244     (1) 3620748  
   780   20.0  4.9  2.2  chr9              42602897 42603121 (13856725) C Copia-18_DR-LTR   LTR/Gypsy?             (72)    249      19 3620749  
  2482   11.8  0.8  0.8  chr9              42603259 42603624 (13856222) + SINE2-4_DR        SINE/tRNA-V-RTE           1    366     (5) 3620750  
   803   17.5  3.6  6.1  chr9              42603449 42603667 (13856179) C MuDR-2_DR         DNA/MULE-MuDR        (4893)  19040   18827 3620751 *
 19810    4.2  0.2  6.9  chr9              42603662 42606432 (13853414) C Helitron-2_DR     RC/Helitron         (24815)   2597       1 3620752  
   207   25.7  6.4  0.0  chr9              42606580 42606688 (13853158) + hAT-N91_DR        DNA/hAT-Ac                4    119   (236) 3620753  
   208   19.1  0.0  0.0  chr9              42606704 42606745 (13853101) C hAT-N91_DR        DNA/hAT-Ac            (299)     56      15 3620754  
   210   21.6  0.0  0.0  chr9              42606852 42606888 (13852958) C Crypton-N1_DR     DNA/Crypton-A         (435)     49      13 3620755  
   209   11.1  0.0  2.8  chr9              42608097 42608133 (13851713) C Gypsy-204_DR-I    LTR/Gypsy            (1767)   2131    2096 3620756  
   231   11.5  0.0  1.9  chr9              42608672 42608724 (13851122) C HATN11_DR         DNA/hAT-hobo          (151)    776     725 3620757 *
   292   19.0  8.6  2.3  chr9              42608695 42608775 (13851071) + hAT-N159_DR       DNA/hAT-Ac             1512   1597   (225) 3620758  
  3029    9.8  3.9  0.6  chr9              42609756 42610218 (13849628) + HarbingerN7_DR    DNA/PIF-Harbinger         1    478     (0) 3620759  
  1635   17.5 15.0  2.1  chr9              42610286 42610664 (13849182) C Helitron-1N2_DR   RC/Helitron           (371)   1823    1397 3620760  
   254   17.3  7.2  2.3  chr9              42610693 42610775 (13849071) + MSAT-1_DR         Satellite                63    149     (1) 3620761 *
   568    5.8  4.0  2.7  chr9              42610711 42610816 (13849030) C Helitron-1N3_DR   RC/Helitron          (1752)     91       1 3620762  
  2365   12.6  1.1  0.3  chr9              42610895 42611252 (13848594) C HE1_DR1           SINE/tRNA-V-RTE        (40)    362       2 3620763  
   852   24.8  3.1  5.2  chr9              42611253 42611287 (13848559) + CryptonV-N4_DR    DNA/Crypton-V          7876   7905  (5588) 3620764  
   311   12.9 17.1  4.2  chr9              42611750 42611854 (13847992) C Kolobok-N10_DR    DNA/Kolobok             (0)    643     526 3620765  
   322   25.3  0.0  0.0  chr9              42612056 42612130 (13847716) C DNA6-10_DR        DNA                  (3887)   2819    2745 3620766 *
  1404    7.9  2.1  0.5  chr9              42612064 42612253 (13847593) C TDR19             DNA/hAT-Charlie       (212)    193       1 3620767  
   985   15.1  2.3 10.2  chr9              42612254 42612286 (13847560) C hAT-N154_DR       DNA/hAT-Tip100       (1249)    146     130 3620768  
   723   12.7  6.0  4.6  chr9              42612254 42612402 (13847444) C EnSpm-3N1_DR      DNA/CMC-EnSpm          (32)    151       1 3620769 *
  1578   12.5  2.1  4.7  chr9              42612427 42612711 (13847135) C DNA-1-11_DR       DNA                     (5)    719     442 3620770  
  6942    2.8  0.2  0.0  chr9              42612712 42613511 (13846335) + DNA25TWA2_DR      DNA                       1    802     (0) 3620771  
  2721   13.5  1.8  0.5  chr9              42613512 42613949 (13845897) C DNA-1-11_DR       DNA                   (280)    444       1 3620770  
   299    5.8 32.7  0.0  chr9              42614631 42614682 (13845164) C hAT-N108_DR       DNA/hAT-Ac              (0)    576     508 3620772  
  1684   16.5  8.1  2.6  chr9              42614684 42615125 (13844721) + Mariner-N38_DR    DNA/TcMar-Tc1             2    467    (80) 3620773  
   848   20.7  2.2  0.6  chr9              42616328 42616507 (13843339) + SINE2-1_DR        SINE/tRNA                 1    183    (15) 3620774  
   264    0.0  0.0  0.0  chr9              42616776 42616858 (13842988) + (TTTA)n           Simple_repeat             2     84     (0) 3620775  
  3679   11.9 11.5  3.4  chr9              42616897 42617629 (13842217) + hAT-N58B_DR       DNA/hAT-Ac                2    791     (0) 3620776  
   310   12.8  0.0  0.0  chr9              42617630 42617676 (13842170) + HATN10B_DR        DNA/hAT-Ac              146    192   (416) 3620777 *
  1156   11.2  4.2  0.5  chr9              42617673 42617861 (13841985) + HATN10B_DR        DNA/hAT-Ac              412    607     (1) 3620778  
   280   27.8  2.9  3.6  chr9              42617998 42618135 (13841711) C Merlin-N5_DR      DNA/Merlin              (2)   4303    4167 3620779 *
  1484   10.0  5.0  0.4  chr9              42618016 42618270 (13841576) + TDR16             DNA/Merlin               17    283    (30) 3620780  
  3679   15.0  4.9  1.0  chr9              42618271 42618924 (13840922) + TDR8D             DNA                       1    679     (0) 3620781  
   262    0.0  0.0  0.0  chr9              42618930 42618958 (13840888) + Dada-U1A_DR       DNA/Dada               3685   3713  (7266) 3620782  
  2274    9.7 37.1  0.0  chr9              42619655 42620088 (13839758) C HATN7_DR          DNA/hAT                 (0)    595       1 3620783  
   289   14.8  1.9  0.0  chr9              42620089 42620142 (13839704) C MuDR-2_DR         DNA/MULE-MuDR        (5799)  18134   18080 3620784 *
  3539    6.3  7.8  1.2  chr9              42620102 42620643 (13839203) C Merlin-1_DR       DNA/Merlin           (8350)   2177    1601 3620785  
   948   16.7 23.2  1.0  chr9              42620623 42620949 (13838897) C DNAX-16_DR        DNA                    (24)    399       1 3620786 *
   917   11.4  2.0  1.3  chr9              42621096 42621246 (13838600) C hAT-N154_DR       DNA/hAT-Tip100          (0)   1395    1244 3620787  
  1426   10.7  4.4  2.1  chr9              42621279 42621507 (13838339) C Mariner-N7_DR     DNA/TcMar              (27)    234       1 3620788  
   326   16.2  2.8  4.3  chr9              42621451 42621521 (13838325) + ENSPM-6_DR        DNA/CMC-EnSpm         17864  17933 (14683) 3620789 *
   645   14.8 18.2 11.3  chr9              42621502 42621775 (13838071) C hAT-N154_DR       DNA/hAT-Tip100        (702)    693     403 3620790  
   273   18.7 10.5  5.0  chr9              42621734 42621885 (13837961) + EnSpm-N10_DR      DNA/CMC-EnSpm          6584   6743  (2565) 3620791 *
  2387    8.1  0.3  0.3  chr9              42621792 42622114 (13837732) + hAT5-N1_DR        DNA/hAT-hAT5              5    327   (835) 3620792  
  1820    9.5  1.8  1.1  chr9              42622126 42622401 (13837445) + hAT5-N1_DR        DNA/hAT-hAT5            885   1162     (0) 3620793  
   242   21.9  0.0  0.0  chr9              42622347 42622410 (13837436) + DNA-8-9_DR        DNA/hAT-Ac             2884   2947   (772) 3620794 *
   241   22.6  4.3  0.0  chr9              42622402 42622494 (13837352) C EnSpm-N36_DR      DNA/CMC-EnSpm        (1885)   1340    1244 3620795 *
   238   20.8  3.7  2.7  chr9              42622408 42622516 (13837330) C Polinton-1_DR     DNA/Maverick         (1262)  17223   17114 3620796 *
   697    6.9  0.1  1.1  chr9              42622443 42622626 (13837220) + Zisupton-7_DR     DNA/Zisupton          11373  11551  (5531) 3620797  
   288   11.6  3.1 10.0  chr9              42622602 42622697 (13837149) C hAT-N154_DR       DNA/hAT-Tip100       (1243)    152      63 3620790 *
  1204    7.3  1.2  0.0  chr9              42625069 42625232 (13834614) + Gypsy-27-LTR_DR   LTR/Gypsy                 1    166  (1283) 3620798  
   430   35.2  2.9  0.0  chr9              42625266 42625509 (13834337) + L1-75_DR          LINE/L1                3587   3837   (608) 3620799  
  2060    8.3  3.7  2.9  chr9              42625526 42625873 (13833973) + hAT-N135_DR       DNA/hAT-Charlie         191    541     (1) 3620800  
  1866   18.0 13.6  1.1  chr9              42625878 42626421 (13833425) C TDR25             DNA/hAT-Charlie         (0)    611       1 3620801  
   327   16.4  0.0  0.0  chr9              42626607 42626659 (13833187) C L2-3_DRe          LINE/L2                 (8)   5060    5008 3620802  
  3287   10.1 10.6  0.7  chr9              42626660 42627180 (13832666) + SINE3-1           SINE/5S-Deu-L2            2    573    (17) 3620803  
   204   14.3  2.3  2.3  chr9              42627816 42627858 (13831988) C Tx1-1_DR          LINE/L1-Tx1          (2831)   2804    2762 3620804  
   725   22.0  3.5  1.4  chr9              42627893 42628095 (13831751) + CryptonV-N2_DR    DNA/Crypton-V         15589  15795   (843) 3620805 *
  2202   21.1 10.6  6.0  chr9              42627922 42628120 (13831726) C CryptonV-N4_DR    DNA/Crypton-V        (4258)   9235    8131 3620806  
  4939    6.5 15.4  2.2  chr9              42628121 42628986 (13830860) C DNA2-3_DR         DNA/Merlin            (268)    977       1 3620807  
  1063   12.3  4.9  0.5  chr9              42628995 42629199 (13830647) + HATN1_DR          DNA/hAT                 214    427     (0) 3620808  
  1207    8.3  9.5  6.7  chr9              42629278 42629509 (13830337) C piggyBac-N8_DR    DNA/PiggyBac          (250)    240       3 3620809  
   374    1.9 11.5  0.0  chr9              42629512 42629563 (13830283) + DNA-X-18_DR       DNA                     379    436   (774) 3620810  
   632    6.8  0.0  1.1  chr9              42629565 42629653 (13830193) + L2-1B_DR          LINE/L2                 918   1005     (3) 3620811  
   250   27.9  3.1  4.8  chr9              42629589 42629716 (13830130) + hAT-N127_DR       DNA/hAT-Charlie        9658   9783   (533) 3620812 *
   358   19.1  7.4  5.7  chr9              42629654 42629680 (13830166) C Zisupton-2_DR     DNA/Zisupton         (2109)   2926    2822 3620813  
   316   18.1  1.1  7.1  chr9              42629871 42629959 (13829887) + hAT-N70_DR        DNA/hAT?                  1     84  (1241) 3620814  
   313   19.0  3.1  7.5  chr9              42629876 42629972 (13829874) C hAT-N70_DR        DNA/hAT?                (5)   1320    1228 3620815 *
   657   14.7 10.1  2.5  chr9              42630071 42630258 (13829588) C EnSpm-N16_DR      DNA/CMC-EnSpm           (0)    202       1 3620816  
   216   20.4  0.0  4.1  chr9              42630872 42630922 (13828924) C IS3EU-4_DR        DNA/IS3EU            (5467)   9562    9514 3620817 *
   738   14.5 19.7  1.7  chr9              42630878 42630920 (13828926) C CryptonV-2_DR     DNA/Crypton-V        (3696)  18115   17878 3620818  
  1017    9.6  0.0  1.3  chr9              42630921 42631079 (13828767) + TDR17             DNA/Sola-1               92    248     (0) 3620819  
  1290   12.3  6.9  0.1  chr9              42631131 42631351 (13828495) C HE1_DR1           SINE/tRNA-V-RTE        (13)    381     118 3620820  
  1147   17.7  9.9  0.0  chr9              42631677 42631908 (13827938) + HATN8_DR          DNA/Zisupton              1    255     (0) 3620821  
   233   23.1 19.0  0.0  chr9              42632815 42632879 (13826967) + ASAT_CY           Satellite                 1    143   (118) 3620822  
   235   20.0  1.8  0.0  chr9              42632880 42632934 (13826912) C Mariner-N31_DR    DNA/TcMar-Tc1         (207)    333     278 3620823  
   746   13.0 25.4  2.2  chr9              42633071 42633259 (13826587) C Merlin-1_DR       DNA/Merlin           (8970)   1557    1326 3620824 *
  1718   15.7  1.3  1.0  chr9              42633117 42633425 (13826421) C DNA-X-4_DR        DNA                    (92)   1153     844 3620825  
   809    9.1  0.0  0.8  chr9              42633460 42633581 (13826265) C DNA-X-4_DR        DNA                   (989)    256     136 3620826  
   290   22.7  0.8  4.2  chr9              42633564 42633687 (13826159) C ENSPM-6_DR        DNA/CMC-EnSpm         (809)  31807   31688 3620827 *
  1047   19.9  1.5  6.3  chr9              42633576 42633955 (13825891) C Zisupton-6_DR     DNA/Zisupton        (13373)   8743    8395 3620828  
   772   15.3  5.7  0.0  chr9              42633800 42633975 (13825871) + Zisupton-6_DR     DNA/Zisupton           8761   8946 (13170) 3620829 *
   227   20.9  0.9  6.9  chr9              42633897 42634004 (13825842) + LOOPERN3_DR       DNA/Kolobok-T2          597    698   (313) 3620830 *
   318   24.6  0.0 13.1  chr9              42634551 42634572 (13825274) + Helitron-2_DR     RC/Helitron            7913   7914 (19498) 3620831  
   693   18.8  9.0  1.6  chr9              42634573 42634750 (13825096) C ANGEL             DNA/Kolobok             (0)    309     119 3620832  
   226   17.8  3.0  7.8  chr9              42634700 42634742 (13825104) + EnSpm-16_DR       DNA/CMC-EnSpm          3003   3042  (6742) 3620833 *
   469   18.6  3.5  8.9  chr9              42634743 42634884 (13824962) + Harbinger-N31B_DR DNA/PIF-Harbinger         1    135   (546) 3620834  
   284   23.7  0.0  8.8  chr9              42634899 42634972 (13824874) + Harbinger-N31B_DR DNA/PIF-Harbinger       414    481   (200) 3620835  
  2006   12.4  0.9  0.3  chr9              42634977 42635291 (13824555) + DNA13TA1_DR       DNA/TcMar-Tc1             1    317     (1) 3620836  
  2887   15.7  2.2  3.5  chr9              42635334 42635920 (13823926) + Gypsy42B-LTR_DR   LTR/Gypsy                 1    580   (269) 3620837  
  1644    7.3  2.8  0.0  chr9              42635922 42636139 (13823707) C DNA8-10B_DR       DNA                     (1)    224       1 3620838  
  1095   13.0  3.6  9.3  chr9              42636140 42636440 (13823406) + Gypsy42B-LTR_DR   LTR/Gypsy               565    849     (0) 3620837  
   496   18.1  0.0  0.0  chr9              42636441 42636532 (13823314) + Harbinger-N31B_DR DNA/PIF-Harbinger       551    642    (39) 3620839  
   388   26.7  2.2  3.0  chr9              42636546 42636680 (13823166) C ANGEL             DNA/Kolobok           (175)    134       1 3620840  
   405   25.2  1.4  3.6  chr9              42636681 42636705 (13823141) C EnSpm-N13_DR      DNA/CMC-EnSpm        (8502)  13627   13563 3620841  
   369   12.4  4.3  5.4  chr9              42638471 42638481 (13821365) C CryptonV-N4_DR    DNA/Crypton-V        (8383)   5110    5101 3620842  
  3136    8.3  2.1  1.5  chr9              42638482 42638996 (13820850) C Mariner-N38_DR    DNA/TcMar-Tc1           (0)    547      30 3620843  
   542   17.8 15.8  0.0  chr9              42638865 42639016 (13820830) + Kolobok-4_DR      DNA/Kolobok-T2         3326   3501  (3130) 3620844 *
   201   14.4  0.0  8.2  chr9              42639302 42639354 (13820492) C L1-19_DR          LINE/L1               (900)   4699    4651 3620845  
   345   17.0  8.8  3.1  chr9              42640290 42640380 (13819466) C EnSpm-N13_DR      DNA/CMC-EnSpm        (8516)  13633   13538 3620841  
   232   21.8  6.4  7.4  chr9              42640302 42640410 (13819436) + DNA-N33_DR        DNA                     556    663  (1040) 3620846 *
   261   22.5  3.8  0.0  chr9              42640473 42640552 (13819294) + MuDR-2_DR         DNA/MULE-MuDR         16319  16401  (7532) 3620847  
   217   18.8  3.8  0.0  chr9              42640485 42640564 (13819282) + L1-67_DR          LINE/L1                5089   5171   (197) 3620848 *
   202    4.6  1.5  0.0  chr9              42640517 42640581 (13819265) C hAT-N134B_DR      DNA/hAT?              (176)    750     685 3620849 *
   201   14.9  3.5  0.0  chr9              42640582 42640603 (13819243) C Harbinger-N17_DR  DNA/PIF-Harbinger    (1290)    355     266 3620850  
   543    9.5  0.0  0.0  chr9              42640685 42640800 (13819046) + (TTAG)n           Simple_repeat             1    116     (0) 3620851  
   289   23.1  7.6  0.9  chr9              42640912 42641016 (13818830) C Kolobok-1N2_DR    DNA/Kolobok-T2        (577)    113       2 3620852  
  1018   21.0 15.8  3.0  chr9              42641752 42642138 (13817708) + hAT-N174_DR       DNA/hAT-Ac               39    473   (266) 3620853  
   200   13.5  0.0  0.0  chr9              42643224 42643260 (13816586) + DNA8-26_DR        DNA                    1401   1437  (3093) 3620854 *
   258   19.3  0.0  0.0  chr9              42643229 42643285 (13816561) + Zisupton-6_DR     DNA/Zisupton           9351   9407 (12709) 3620855 *
   464   13.0  0.0  0.0  chr9              42643236 42643282 (13816564) + DNA8-26_DR        DNA                    1459   1505  (3025) 3620856  
  7563    8.6  9.8  0.2  chr9              42643283 42644400 (13815446) + TC1DR3            DNA/TcMar-Tc1             1   1225     (0) 3620857  
   212   30.6  0.0  4.7  chr9              42643313 42643324 (13816522) C Helitron-2_DR     RC/Helitron          (3755)  23657   23573 3620858 *
   337   23.8  4.8  1.6  chr9              42644327 42644450 (13815396) + Merlin-2_DR       DNA/Merlin             4828   4955  (8966) 3620859 *
   391   15.4  1.1  1.1  chr9              42644362 42644453 (13815393) + hAT-N48B_DR       DNA/hAT-Ac             1573   1664   (476) 3620860 *
   425   13.2  3.3  0.0  chr9              42644374 42644464 (13815382) + Polinton-4_DR     DNA/Maverick          17088  17181  (3106) 3620861  
   307   19.5  3.5  0.0  chr9              42644390 42644476 (13815370) C Gypsy-31-LTR_DR   LTR/Gypsy             (832)    122      33 3620862 *
   217   20.5  1.6 12.6  chr9              42644393 42644515 (13815331) + L1-53_DR          LINE/L1                1478   1588  (4858) 3620863 *
   302   17.4 12.7  2.3  chr9              42644409 42644526 (13815320) + DNA7-N1_DR        DNA/Zisupton           9279   9408  (1009) 3620864  
   622   23.5  5.1  8.5  chr9              42645523 42645778 (13814068) C DNA-6-N5B_DR      DNA                  (1539)   1984    1737 3620865 *
   663   27.9  5.0  0.0  chr9              42645562 42645581 (13814265) + DNA8-26_DR        DNA                    1520   1681  (2849) 3620866  
  1534    6.7  0.0  0.0  chr9              42645582 42645774 (13814072) + TDR3B             DNA/hAT-Charlie           1    193     (0) 3620867  
  1394    9.1 13.5  0.0  chr9              42645780 42646009 (13813837) + Mariner-N7_DR     DNA/TcMar                 1    261     (0) 3620868  
   388   11.2  0.0  6.3  chr9              42645953 42646019 (13813827) + ENSPM-6_DR        DNA/CMC-EnSpm         17864  17926 (14690) 3620869 *
   537   18.7  1.9  0.0  chr9              42646741 42646847 (13812999) + HATN8_DR          DNA/Zisupton              1    109   (146) 3620870  
  1047   16.9 14.7  4.5  chr9              42646960 42647306 (13812540) + TDR23             DNA                     288    668   (479) 3620871  
   811   18.2  7.0  0.0  chr9              42647319 42647460 (13812386) C DNA-1-5_DR        DNA                     (0)    748     597 3620872  
  5660    9.8  4.5  0.2  chr9              42647461 42648286 (13811560) + HarbingerN5_DR    DNA/PIF-Harbinger         1    861     (0) 3620873  
   221   16.4 14.6  0.0  chr9              42648244 42648298 (13811548) + CryptonV-N3_DR    DNA/Crypton-V         19642  19704   (959) 3620874 *
  1969   16.1 15.7  5.0  chr9              42648288 42648830 (13811016) C DNA-1-5_DR        DNA                   (150)    598       1 3620872  
   315   23.4  0.0  0.0  chr9              42648847 42648923 (13810923) + piggyBac-N13B_DR  DNA/PiggyBac            878    954   (447) 3620875  
   235   24.5 16.0  3.4  chr9              42649017 42649147 (13810699) C EnSpm-17_DR       DNA/CMC-EnSpm        (5881)   3395    3249 3620876  
   211   20.2  8.3  5.8  chr9              42649078 42649161 (13810685) C Dada-U1A_DR       DNA/Dada             (5235)   5744    5659 3620877 *
   773   10.5  4.0 11.8  chr9              42650429 42650601 (13809245) + LOOPERN4_DR       DNA/Kolobok-T2            3    163   (754) 3620878  
   347   16.2  0.0  0.3  chr9              42650589 42650601 (13809245) + EnSpm-N48B_DR     DNA/CMC-EnSpm          5216   5235  (1724) 3620879 *
   417    0.0  0.0 10.7  chr9              42650602 42650663 (13809183) + P-1_DR            DNA/P                  7271   7333  (2635) 3620880  
   264   20.9  6.7 12.6  chr9              42650609 42650969 (13808877) C P-1_DR            DNA/P                (2350)   7618    7277 3620881 *
  1847   12.2 11.9 11.2  chr9              42650663 42651338 (13808508) + Harbinger-4N1_DR  DNA/PIF-Harbinger       565   1163     (0) 3620882  
   347   16.2  0.0  0.3  chr9              42650664 42650694 (13809152) + EnSpm-N48B_DR     DNA/CMC-EnSpm          5236   5288  (1671) 3620879 *
  1724   11.4  2.7  0.0  chr9              42651336 42651597 (13808249) + LOOPERN4_DR       DNA/Kolobok-T2          649    917     (0) 3620883  
  4222    1.3  0.0  0.0  chr9              42651720 42652188 (13807658) C L2-1_DR           LINE/L2                 (0)   4985    4517 3620884  
   423    4.8  0.0  1.6  chr9              42653995 42654058 (13805788) + Crack-3_DR        LINE/L2                3654   3716     (4) 3620885  
   207   16.8  0.0  9.3  chr9              42654068 42654126 (13805720) C EnSpm-N13_DR      DNA/CMC-EnSpm        (8444)  13705   13652 3620886 *
   320   16.5  0.0  7.5  chr9              42654078 42654129 (13805717) C EnSpm-N47_DR      DNA/CMC-EnSpm?       (2067)    950     904 3620887  
  1184   10.3 18.4  0.4  chr9              42654130 42654352 (13805494) + ERV1-N2-LTR_DR    LTR                       3    265   (529) 3620888  
  4415   14.4 11.4  5.6  chr9              42654354 42655505 (13804341) + DNA8-17_DR        DNA/hAT-Tip100           81   1295   (518) 3620889  
   522   21.1  1.0  0.0  chr9              42655504 42655607 (13804239) + ERV1-N2-LTR_DR    LTR                     667    771    (23) 3620890 *
   214    4.8  0.0  7.9  chr9              42655590 42655657 (13804189) + DNA-TA-4_DR       DNA/TcMar              4646   4708  (5087) 3620891 *
   290    6.8  0.0  0.0  chr9              42655600 42655658 (13804188) + hAT-N178B_DR      DNA/hAT-Ac              129    187  (1696) 3620892 *
   295   11.6  0.0  5.1  chr9              42655608 42655689 (13804157) + hAT-N177C_DR      DNA/hAT-Tip100          408    485  (1247) 3620893 *
   369   14.3  0.0  1.3  chr9              42655621 42655698 (13804148) C L2-56_DR          LINE/L2                 (0)   1252    1176 3620894 *
  4185    7.1  1.4  3.9  chr9              42655638 42656221 (13803625) C SINE3-1a          SINE/5S-Deu-L2          (0)    570       1 3620895  
   253   16.7  8.3  8.3  chr9              42656247 42656318 (13803528) + ANGEL             DNA/Kolobok             162    233    (76) 3620896  
   229   11.7 31.0  1.8  chr9              42656277 42656363 (13803483) C EnSpm-17_DR       DNA/CMC-EnSpm        (6459)   2817    2706 3620876 *
   236    9.6  0.0 11.3  chr9              42656317 42656375 (13803471) C hAT-N134_DR       DNA/hAT?              (282)    783     731 3620897  
   227   22.9  4.4  8.2  chr9              42656319 42656360 (13803486) + DNA2-8_DR         DNA/CMC-EnSpm          1649   1758  (2649) 3620898 *
   559   12.0  0.0  4.0  chr9              42656382 42656485 (13803361) C EnSpm-N27B_DR     DNA/CMC-EnSpm           (0)    173      74 3620899  
   280   16.5 21.6  0.0  chr9              42657097 42657193 (13802653) C EnSpm-N26B_DR     DNA/CMC-EnSpm          (39)    182      65 3620900  
   539   20.4  0.0  0.0  chr9              42659602 42659694 (13800152) C DIRS-1E-LTR_DR    LTR/Ngaro             (395)    295     203 3620901  
   376   20.1  1.9  9.3  chr9              42659695 42659705 (13800141) + EnSpm-15_DR       DNA/CMC-EnSpm          1199   1295 (10159) 3620902  
   201   13.6  0.0  0.0  chr9              42662006 42662049 (13797797) + EnSpm-9_DR        DNA/CMC-EnSpm           670    713  (7907) 3620903 *
   252   14.1  0.0  3.1  chr9              42662015 42662080 (13797766) C Helitron-N2_DR    RC/Helitron           (243)   2220    2157 3620904 *
   288   15.4  0.0 10.2  chr9              42662024 42662088 (13797758) + hAT-N159_DR       DNA/hAT-Ac             1512   1570   (252) 3620905  
   200   20.7  0.0  5.2  chr9              42663836 42663896 (13795950) C Zisupton-7_DR     DNA/Zisupton         (2403)  14679   14622 3620906  
   326   22.6  3.1  7.3  chr9              42665495 42665623 (13794223) + EnSpm-N26B_DR     DNA/CMC-EnSpm            98    221     (0) 3620907  
  4325    9.1  0.6  1.4  chr9              42665662 42666297 (13793549) C DIRS-8B_DR        LTR/Ngaro               (3)   7310    6680 3620908  
   263   22.8  2.2 12.2  chr9              42666565 42666699 (13793147) + hAT-N133_DR       DNA/hAT-Ac               86    208   (415) 3620909 *
   272   18.7  0.0 15.1  chr9              42666597 42666703 (13793143) + Merlin-N3_DR      DNA/Merlin                6     98   (157) 3620910  
   625   18.6  0.0  0.0  chr9              42667023 42667146 (13792700) C DNA11TA1_DR       DNA/CMC-EnSpm           (0)    203      80 3620911  
  1631    9.5  6.3  1.3  chr9              42667156 42667454 (13792392) + piggyBac-N4_DR    DNA/PiggyBac              1    314  (1009) 3620912 *
  3734    9.9  6.2  8.2  chr9              42667454 42668200 (13791646) + piggyBac-N4_DR    DNA/PiggyBac            591   1323     (0) 3620913  
   353   10.8 10.8  0.0  chr9              42668201 42668265 (13791581) C DNA11TA1B_DR      DNA/CMC-EnSpm         (131)     72       1 3620914  
   516   12.3  0.0  0.0  chr9              42668490 42668562 (13791284) C SINE2-5_DR        SINE/tRNA-V-RTE       (209)     73       1 3620915  
   360   20.0  2.4  4.9  chr9              42668563 42668573 (13791273) + DNA6-6_DR         DNA                    7125   7206  (4075) 3620916  
   332   20.0  9.3  7.1  chr9              42668574 42668586 (13791260) + EnSpm-15_DR       DNA/CMC-EnSpm          1214   1312 (10142) 3620917  
   208   13.7  0.0  4.5  chr9              42669218 42669263 (13790583) + Merlin-2_DR       DNA/Merlin            10059  10102  (3819) 3620918 *
   233   12.0  0.0  7.1  chr9              42669226 42669270 (13790576) + CryptonV-3_DR     DNA/Crypton-V           928    969 (22484) 3620919 *
  2166    8.0 28.1  0.7  chr9              42669241 42669670 (13790176) + Mariner-N38_DR    DNA/TcMar-Tc1             1    547     (0) 3620920  
   323   16.3  8.3  4.0  chr9              42669586 42669597 (13790249) + CryptonV-N4_DR    DNA/Crypton-V          5008   5107  (8386) 3620921 *
   330   15.7  0.0 16.7  chr9              42669598 42669681 (13790165) + hAT-N164_DR       DNA/hAT-Tip100         1293   1364   (676) 3620922  
   275   19.3  6.5  7.4  chr9              42669682 42669708 (13790138) + EnSpm-N13_DR      DNA/CMC-EnSpm          8083   8204 (13945) 3620923  
  2919    8.7 12.6  1.6  chr9              42671393 42671883 (13787963) C L2-45_DR          LINE/L2                (73)    823     280 3620924  
   740   11.8  7.8 14.6  chr9              42671884 42672101 (13787745) C DNA-2-13_DR       DNA                     (0)    830     626 3620925  
  1304    9.3  0.0  0.0  chr9              42672121 42672292 (13787554) + SINE3-1a          SINE/5S-Deu-L2          399    570     (0) 3620926  
   303   15.7  0.0  1.4  chr9              42672230 42672300 (13787546) + L2-36B_DRe        LINE/L2                 348    417     (8) 3620927 *
   505    4.8  0.0  0.0  chr9              42672298 42672360 (13787486) C DNA-2-13_DR       DNA                   (767)     63       1 3620928  
  1640   12.5  0.4  2.7  chr9              42672361 42672610 (13787236) C L2-45_DR          LINE/L2               (615)    281      38 3620924  
  1131   25.2  2.3  0.0  chr9              42672734 42673035 (13786811) C ANGEL             DNA/Kolobok             (0)    309       1 3620929  
   471   29.0  3.0  1.5  chr9              42672861 42672899 (13786947) + DNA8-20_DR        DNA/hAT                8773   8974 (11810) 3620930 *
   505   24.7  3.1  1.2  chr9              42672900 42673059 (13786787) C hAT-N134_DR       DNA/hAT?              (186)    879     717 3620931  
  1542   21.4  5.3  4.8  chr9              42674148 42674560 (13785286) + DNA6-6_DR         DNA                    6779   7193  (4088) 3620932 *
  2217   11.3  7.9  0.0  chr9              42674208 42674561 (13785285) C HE1_DR1           SINE/tRNA-V-RTE        (20)    382       1 3620933  
  1442   20.0  5.7  7.9  chr9              42674562 42674604 (13785242) + EnSpm-6N1_DR      DNA/CMC-EnSpm          3473   3861  (5375) 3620934  
   567   21.6  3.6  0.0  chr9              42674614 42674624 (13785222) + DNA8-26_DR        DNA                    2777   2916  (1610) 3620935  
   735    9.7  9.7  0.0  chr9              42674625 42674748 (13785098) + L2-5_DRe          LINE/L2                2091   2226     (1) 3620936  
   365   29.6  5.7  4.2  chr9              42674762 42674776 (13785070) + Penelope-1_DR     LINE/Penelope          3726   3868   (578) 3620937  
   575   12.0 15.1  0.7  chr9              42674777 42674902 (13784944) C Mariner-N2_DR     DNA/TcMar            (2528)   1438    1295 3620938  
   201   20.4  5.6  0.0  chr9              42674971 42674983 (13784863) + hAT-N127_DR       DNA/hAT-Charlie        6968   7024  (3292) 3620939  
   234    9.8  2.4  0.0  chr9              42674984 42675024 (13784822) + DNA8-17_DR        DNA/hAT-Tip100         1515   1556   (257) 3620940  
   217    8.1  2.7  0.0  chr9              42674996 42675032 (13784814) C DNA8-28_DR        DNA/hAT              (3955)   3187    3150 3620941 *
   305   21.1  6.2  8.7  chr9              42675828 42675957 (13783889) C DNA9-3_DR         DNA/MULE-MuDR?      (10041)   1338    1212 3620942 *
   421   21.7  1.1  0.0  chr9              42675872 42675963 (13783883) + Zisupton-6_DR     DNA/Zisupton           8370   8462 (13654) 3620943  
   421    6.6  0.9 18.8  chr9              42675878 42675890 (13783956) + EnSpm-N11_DR      DNA/CMC-EnSpm           478    508  (4845) 3620944  
   427    2.7  0.0  0.0  chr9              42675891 42675963 (13783883) + Helitron-4_DR     RC/Helitron           13397  13469 (18399) 3620945  
   403   19.6  4.7  1.3  chr9              42675893 42676042 (13783804) C P-1_DR            DNA/P                (2613)   7355    7201 3620946 *
   421    6.6  0.9 18.8  chr9              42675964 42675985 (13783861) + EnSpm-N11_DR      DNA/CMC-EnSpm           509    569  (4784) 3620944  
   263   15.4  0.0  0.0  chr9              42676051 42676089 (13783757) + DNA6-10_DR        DNA                    1859   1897  (4809) 3620947 *
   487   10.8  1.9 12.5  chr9              42676057 42676162 (13783684) + CryptonV-N3_DR    DNA/Crypton-V           923   1018 (19645) 3620948  
   710    7.1  0.0  7.0  chr9              42676167 42676288 (13783558) C Mariner-N38_DR    DNA/TcMar-Tc1           (2)    545     432 3620949  
  3095    2.4  0.0  0.0  chr9              42676290 42676658 (13783188) C Merlin-N1_DR      DNA/Merlin              (0)    369       1 3620950  
  2690    7.8  2.0  0.2  chr9              42676661 42677061 (13782785) C Mariner-N38_DR    DNA/TcMar-Tc1         (110)    437      30 3620949  
   671   15.7 15.1  0.5  chr9              42676918 42677083 (13782763) + Kolobok-4_DR      DNA/Kolobok-T2         3314   3503  (3128) 3620951 *
   550   19.0 16.4  0.5  chr9              42677067 42677225 (13782621) + EnSpm-10_DR       DNA/CMC-EnSpm           527    710  (5595) 3620952 *
   314   21.9  5.7  6.6  chr9              42677123 42677244 (13782602) + hAT-N64B_DR       DNA/hAT-Ac             1975   2095  (1704) 3620953 *
   669   11.3 22.5  0.0  chr9              42677556 42677706 (13782140) + L2-5_DRe          LINE/L2                2041   2225     (2) 3620954  
  2374   12.2  1.6  1.1  chr9              42678124 42678486 (13781360) C hAT-N51_DR        DNA/hAT-Ac              (0)    368       4 3620955  
  2423    8.7  2.8  1.4  chr9              42678798 42679159 (13780687) + hAT-N21B_DR       DNA/hAT-Ac                1    367   (934) 3620956  
  1758   20.8  3.4  0.0  chr9              42680695 42681107 (13778739) C EnSpm-N21_DR      DNA/CMC-EnSpm          (52)    427       1 3620957  
  2155    6.9 10.3  7.5  chr9              42681708 42682084 (13777762) C DNA6-6_DR         DNA                  (6703)   4578    4192 3620958  
  1181   19.5 10.6  9.5  chr9              42681723 42682129 (13777717) + DNA8-28_DR        DNA/hAT                3049   3459  (3683) 3620959 *
  1691   11.4  9.9  2.4  chr9              42683301 42683685 (13776161) C DNA-2-30B_DR      DNA                     (0)    413       1 3620960  
   360   14.3  5.9 20.9  chr9              42683686 42683717 (13776129) C HATN12B_DR        DNA/hAT-Ac            (563)    132     124 3620961  
   724    2.5  0.6  0.0  chr9              42684266 42684427 (13775419) + (TTATA)n          Simple_repeat             2    164     (0) 3620962  
   916   20.4  7.3  5.2  chr9              42685190 42685489 (13774357) C Mariner-N2_DR     DNA/TcMar            (2232)   1734    1429 3620963 *
  1329   12.1  5.2  4.3  chr9              42685239 42685489 (13774357) + HE1_DR1           SINE/tRNA-V-RTE          10    262   (140) 3620964  
   957    8.9  0.0  0.0  chr9              42685494 42685612 (13774234) C DNA-X-2_DR        DNA                     (1)    815     697 3620965  
  2514    5.3  0.0  0.0  chr9              42685613 42685930 (13773916) C DNA13TA1a_DR      DNA/TcMar-Tc1           (0)    318       1 3620966  
  3393   12.6  0.9 28.1  chr9              42685931 42686814 (13773032) C DNA-X-2_DR        DNA                   (120)    696       1 3620967  
   704   17.9  0.7  3.4  chr9              42686815 42686921 (13772925) + DNA8-10_DR        DNA/hAT-Ac             3735   3837   (181) 3620968 *
   872   10.3  0.0  0.0  chr9              42686814 42686930 (13772916) + SINE2-5_DR        SINE/tRNA-V-RTE         165    281     (1) 3620969  
   731   14.8  1.4  2.9  chr9              42686931 42686943 (13772903) + IS3EU-4_DR        DNA/IS3EU              9177   9265  (5764) 3620970  
   526   17.6 33.0  1.9  chr9              42686936 42687132 (13772714) + Mariner-N7_DR     DNA/TcMar                 5    261     (0) 3620971 *
   252   28.6  0.0  0.0  chr9              42687088 42687143 (13772703) + ENSPM-6_DR        DNA/CMC-EnSpm         17873  17928 (14688) 3620972 *
   773   18.9  3.9 20.9  chr9              42688446 42688561 (13771285) C DNA-TA-4_DR       DNA/TcMar             (323)   9472    9186 3620973  
   919   15.8 23.4  1.5  chr9              42688562 42688779 (13771067) C DNA-3-6_DR        DNA/Zator?              (0)    585     321 3620974  
   617   16.7  4.2  3.0  chr9              42688816 42688982 (13770864) + CryptonV-N3_DR    DNA/Crypton-V          4159   4327 (16336) 3620975 *
  1104   18.4 16.2  4.0  chr9              42688979 42689335 (13770511) + hAT-29_DR         DNA/hAT-Ac             2647   3045     (0) 3620976  
   679   22.3  6.6  4.2  chr9              42689512 42689765 (13770081) C EnSpm-N21_DR      DNA/CMC-EnSpm           (0)    479     220 3620977  
   869   22.3  6.8  0.4  chr9              42689766 42689999 (13769847) C HATN8_DR          DNA/Zisupton            (0)    255       7 3620978  
   659   18.5  3.6  7.5  chr9              42690000 42690192 (13769654) C LOOPERN1_DR       DNA/Kolobok-T2        (215)   1019     834 3620979 *
  2437   10.4 17.9  2.2  chr9              42690025 42690465 (13769381) + DNA-1-11_DR       DNA                     216    724     (0) 3620980  
   669   12.0  1.8  1.8  chr9              42690372 42690470 (13769376) + hAT-N31_DR        DNA/hAT-Ac              596    694   (768) 3620981 *
  2770    6.6  4.0  4.7  chr9              42690471 42690899 (13768947) C HATN1_DR          DNA/hAT                 (1)    426       1 3620982  
   249   27.0  4.5  4.5  chr9              42690905 42691036 (13768810) + EnSpm-N21_DR      DNA/CMC-EnSpm           343    474     (5) 3620983  
   219   12.1  0.0  0.0  chr9              42691433 42691465 (13768381) + DNA-6-N1_DR       DNA                      12     44   (664) 3620984 *
   296   16.4  6.0  0.0  chr9              42691462 42691528 (13768318) C DNA-6-N1_DR       DNA                    (74)    634     564 3620985  
   247   16.7  0.0  0.0  chr9              42691525 42691578 (13768268) + DNA-6-N1_DR       DNA                     613    666    (42) 3620986 *
  1783   20.7  5.8  7.3  chr9              42691602 42692174 (13767672) + hAT-N88_DR        DNA/hAT-Ac               18    582     (0) 3620987  
   294    7.3  6.9  5.1  chr9              42694117 42694173 (13765673) + EnSpm-N26_DR      DNA/CMC-EnSpm            49    106   (507) 3620988  
  2242    9.7 16.5  0.7  chr9              42694174 42694566 (13765280) C HATN10_DR         DNA/hAT-Ac              (0)    455       1 3620989  
  2244   12.4  9.1  3.4  chr9              42694634 42695141 (13764705) + piggyBac-N2_DR    DNA/PiggyBac              1    536     (0) 3620990  
   382   17.9  4.6 10.5  chr9              42695179 42695309 (13764537) + EnSpm-N26B_DR     DNA/CMC-EnSpm            92    215     (6) 3620991  
   207   11.3  1.6 12.7  chr9              42695396 42695456 (13764390) C hAT-N134B_DR      DNA/hAT?               (22)    904     850 3620992  
  2808   12.5  1.9  0.2  chr9              42696955 42697386 (13762460) + DNA-X-2B_DR       DNA                       1    439     (0) 3620993  
   250   26.6  5.7  1.6  chr9              42697426 42697547 (13762299) + EnSpm-8_DR        DNA/CMC-EnSpm          8324   8450   (991) 3620994 *
   557   19.9  0.7  1.0  chr9              42697455 42697583 (13762263) C ANGEL             DNA/Kolobok             (5)    339     199 3620995 *
   877   17.5  4.5  0.0  chr9              42697573 42697772 (13762074) C TDR6              DNA                    (41)    209       1 3620996  
   296   18.7  0.0  5.1  chr9              42697725 42697786 (13762060) + MuDR-2N1_DR       DNA/MULE-MuDR          6667   6725  (5500) 3620997 *
  2149    7.6  5.3  0.3  chr9              42698052 42698354 (13761492) + DNA13TA1a_DR      DNA/TcMar-Tc1             1    318     (0) 3620998  
   227   18.2  8.1 10.8  chr9              42698355 42698386 (13761460) C ENSPM-6_DR        DNA/CMC-EnSpm        (7916)  24700   24672 3620999  
   537   23.5  3.5 11.2  chr9              42698413 42698671 (13761175) + EnSpm-N47_DR      DNA/CMC-EnSpm?          776   1016  (2001) 3621000 *
  1168   17.5  2.5  4.4  chr9              42698444 42698718 (13761128) C ANGEL             DNA/Kolobok            (37)    272       3 3621001  
  1866   10.6 15.4  0.8  chr9              42699241 42699572 (13760274) + HE1_DR1           SINE/tRNA-V-RTE           1    380    (22) 3621002  
  1082   15.2  3.6  4.1  chr9              42699379 42699598 (13760248) C DNA7-N2_DR        DNA/hAT-hAT6          (392)   1622    1404 3621003 *
   629   21.1 15.4  2.6  chr9              42699625 42699896 (13759950) + ANGEL             DNA/Kolobok               4    309     (0) 3621004  
   229   16.9  0.0 12.1  chr9              42699839 42699912 (13759934) + DNA7-N1_DR        DNA/Zisupton           8260   8325  (2092) 3621005 *
   271    5.9  0.0  0.0  chr9              42700167 42700200 (13759646) C DNA21TA1_DR       DNA/TcMar-Tc1           (2)    537     504 3621006  
   531    7.4  4.7  5.0  chr9              42700202 42700312 (13759534) C L2-53_DR          LINE/L2                 (0)   1430    1331 3621007  
   606   21.3 18.3  2.6  chr9              42700343 42700544 (13759302) C DNA21TA1_DR       DNA/TcMar-Tc1          (29)    510     278 3621006 *
  4219    8.3  1.9  0.2  chr9              42700542 42701120 (13758726) C SINE3-1           SINE/5S-Deu-L2          (0)    590       2 3621008  
   405   14.5  7.2  0.0  chr9              42701122 42701190 (13758656) C DNA21TA1_DR       DNA/TcMar-Tc1         (254)    285     212 3621006  
   284   24.5  0.0  8.6  chr9              42701191 42701266 (13758580) + DNAX-10_DR        DNA                     383    452   (689) 3621009 *
  3487   10.4  1.0  0.4  chr9              42701209 42701702 (13758144) + DNA2-15_DR        DNA/hAT-Ac               34    530     (0) 3621010  
   427   22.0  0.0  4.8  chr9              42701614 42701723 (13758123) + EnSpm-2_DR        DNA/CMC-EnSpm          1644   1748  (6240) 3621011 *
   731   20.2 11.8  2.7  chr9              42701703 42701905 (13757941) C DNA21TA1_DR       DNA/TcMar-Tc1         (318)    221       1 3621012  
   599   18.5 12.4  3.2  chr9              42701906 42702036 (13757810) C Penelope-5_DR     LINE/Penelope         (509)   2367    2224 3621013 *
  2263    9.0  6.3  1.6  chr9              42701913 42702262 (13757584) C SINE2-3_DR        SINE/tRNA-V-RTE         (2)    366       1 3621014  
   316   20.4  7.1  4.3  chr9              42702263 42702327 (13757519) C EnSpm-N44_DR      DNA/CMC-EnSpm        (3230)   5422    5355 3621015  
   230   12.5  0.0  0.0  chr9              42702316 42702355 (13757491) C CryptonV-1_DR     DNA/Crypton-V        (3252)  14621   14582 3621016 *
   363   12.6  1.9  4.3  chr9              42703554 42703656 (13756190) + DNA-N46_DR        DNA                     430    496    (41) 3621017  
   785   13.8 21.6  0.4  chr9              42703695 42703898 (13755948) C Zisupton-6_DR     DNA/Zisupton        (12880)   9236    8990 3621018 *
  2555    8.2  5.4  0.0  chr9              42703735 42704124 (13755722) + Mariner-N38_DR    DNA/TcMar-Tc1            30    440   (107) 3621019  
   899   17.5  2.1  2.1  chr9              42704125 42704148 (13755698) C EnSpm-N48B_DR     DNA/CMC-EnSpm        (4445)   2514    2401 3621020  
  1140    2.3  0.0  0.0  chr9              42704156 42704288 (13755558) + HE2_DR            SINE/tRNA-V-RTE         231    363     (0) 3621021  
   899   17.5  2.1  2.1  chr9              42704299 42704311 (13755535) C EnSpm-N48B_DR     DNA/CMC-EnSpm        (4445)   2400    2328 3621020  
  4237   11.7  1.8  0.2  chr9              42705280 42705894 (13753952) C EXPANDER1_DR      LINE/RTE-BovB         (162)   3203    2579 3621022  
  3841    5.5  4.8  0.8  chr9              42706627 42707141 (13752705) C SINE3-1a          SINE/5S-Deu-L2         (34)    536       1 3621023  
   638   17.0  4.4  0.6  chr9              42707116 42707145 (13752701) C Kolobok-2_DR      DNA/Kolobok-T2       (3334)   3366    3252 3621024 *
   783    0.8  0.0  0.0  chr9              42707146 42707264 (13752582) + (TCTA)n           Simple_repeat             1    119     (0) 3621025  
   405   10.1  2.2  3.3  chr9              42707209 42707300 (13752546) + Harbinger3_DR     DNA/PIF-Harbinger      2046   2136  (1463) 3621026 *
   638   17.0  4.4  0.6  chr9              42707265 42707275 (13752571) C Kolobok-2_DR      DNA/Kolobok-T2       (3334)   3251    3201 3621024  
  4051   12.2  3.0  0.9  chr9              42707982 42708637 (13751209) C DNA-1-11_DR       DNA                     (0)    724      55 3621027  
  6028    5.8  3.8  0.6  chr9              42708760 42709560 (13750286) C hAT-N72_DR        DNA/hAT-hobo?          (64)    826       1 3621028  
  3309    9.4  7.3  0.7  chr9              42709666 42710169 (13749677) + DNA-1-11_DR       DNA                       1    537   (187) 3621029  
  8516    1.4  3.1  0.0  chr9              42710174 42711220 (13748626) C EnSpm-N31_DR      DNA/CMC-EnSpm?         (10)   1079       1 3621030  
  1363    9.9  0.0  0.0  chr9              42711221 42711410 (13748436) + DNA-1-11_DR       DNA                     535    724     (0) 3621031  
   214    6.9  0.0  0.0  chr9              42711411 42711439 (13748407) + Harbinger-N27_DR  DNA/PIF-Harbinger?        5     33   (187) 3621032  
   385    2.1  0.0  1.6  chr9              42712583 42712686 (13747160) C Polinton-1N1_DR   DNA/Maverick          (647)  14822   14730 3621033  
  2800    6.9 14.8  0.6  chr9              42712802 42713255 (13746591) + Mariner-N38_DR    DNA/TcMar-Tc1            30    547     (0) 3621034  
   212   23.1  3.7 15.8  chr9              42713139 42713272 (13746574) C Helitron-N3_DR    RC/Helitron          (1375)   1641    1522 3621035 *
   228   11.4  0.0 15.9  chr9              42713220 42713292 (13746554) C hAT-N21B_DR       DNA/hAT-Ac            (553)    748     686 3621036  
  6296    4.0 22.7  0.5  chr9              42713582 42714527 (13745319) + TDR8              DNA/PIF-Harbinger         1   1155     (0) 3621037  
   304   13.9  0.0  0.0  chr9              42714495 42714537 (13745309) + Merlin-2_DR       DNA/Merlin             4790   4832  (9089) 3621038 *
   988    9.6 21.3  0.0  chr9              42714546 42714742 (13745104) + IS3EU-4_DR        DNA/IS3EU                 1    239 (14790) 3621039 *
  1237   23.5 18.1  7.1  chr9              42714741 42715669 (13744177) C TDR8              DNA/PIF-Harbinger      (20)   1135     112 3621040 *
  1910   14.0 11.1  1.2  chr9              42715669 42716045 (13743801) C Merlin-2_DR       DNA/Merlin           (9155)   4766    4353 3621041  
  1663   13.7 44.6  2.1  chr9              42716046 42716303 (13743543) + TDR8              DNA/PIF-Harbinger       144   1042   (113) 3621042  
   226    7.1  0.0  0.0  chr9              42716280 42716306 (13743540) + TDR8B             DNA/hAT-Ac              686    712   (251) 3621043 *
  2004   14.2  0.0  0.0  chr9              42716307 42716616 (13743230) C DNA13TA1_DR       DNA/TcMar-Tc1           (0)    318       9 3621044  
  2963   14.8  4.4  2.4  chr9              42716623 42717192 (13742654) C L2-5_DRe          LINE/L2                 (1)   2226    1646 3621045  
  2837   18.4  3.3  9.0  chr9              42717193 42717374 (13742472) + DNA8-25_DR        DNA                    1090   1785  (2182) 3621046  
   689   14.2  3.2  4.8  chr9              42717377 42717502 (13742344) + TDR8B             DNA/hAT-Ac              712    835   (128) 3621047  
   244   25.4  0.8 13.3  chr9              42717403 42717520 (13742326) C Helitron-1_DR     RC/Helitron         (21287)   5013    4909 3621048 *
   395   23.7  2.6  2.6  chr9              42718380 42718535 (13741311) + L1-56_DR          LINE/L1                4794   4949    (33) 3621049 *
   427   12.0  3.3  4.1  chr9              42718404 42718525 (13741321) C EnSpm-N13_DR      DNA/CMC-EnSpm        (3055)  19094   18974 3621050 *
   644   21.6 17.6  5.2  chr9              42718428 42718446 (13741400) C hAT-N145_DR       DNA/hAT-Ac            (154)   1437    1413 3621051  
   697    9.9  0.0  0.1  chr9              42718447 42718570 (13741276) C Helitron-N2_DR    RC/Helitron           (879)   1584    1473 3621052  
   383   23.9  0.0  5.3  chr9              42718526 42718562 (13741284) C HATN16_DR         DNA/hAT-Charlie        (53)    891     741 3621053 *
   644   21.6 17.6  5.2  chr9              42718571 42719065 (13740781) C hAT-N145_DR       DNA/hAT-Ac            (154)   1412     725 3621051 *
  1358    5.7  1.0  2.5  chr9              42718902 42719100 (13740746) C Mariner-N38_DR    DNA/TcMar-Tc1         (315)    232      37 3621054  
   261   19.0  3.1  1.5  chr9              42719048 42719111 (13740735) + EnSpm-N2_DR       DNA/CMC-EnSpm          3065   3129   (886) 3621055 *
  1377   12.8 31.8  3.3  chr9              42719606 42719932 (13739914) C DNA-X-4_DR        DNA                    (96)   1149     730 3621056  
  1565   13.8  9.5 11.7  chr9              42719944 42720387 (13739459) C DNA-X-4_DR        DNA                   (810)    435       1 3621056  
   324   25.7  3.4  8.9  chr9              42720260 42720375 (13739471) C Merlin-1_DR       DNA/Merlin           (8307)   2220    2118 3621057 *
   299   18.5  4.6  0.0  chr9              42720376 42720440 (13739406) + hAT-N48C_DR       DNA/hAT-Ac             1691   1758   (541) 3621058 *
   541   13.5  5.2  0.0  chr9              42720386 42720481 (13739365) + Zisupton-6_DR     DNA/Zisupton           8898   8998 (13118) 3621059 *
  3630    6.2  0.9  4.8  chr9              42720433 42720994 (13738852) C Mariner-N38_DR    DNA/TcMar-Tc1           (6)    541       1 3621060  
   324   25.7  3.4  8.9  chr9              42720482 42720520 (13739326) C Merlin-1_DR       DNA/Merlin           (8307)   2117    2082 3621057 *
  1511    8.1 10.3 10.0  chr9              42720777 42721134 (13738712) + Zisupton-6_DR     DNA/Zisupton           8992   9350 (12766) 3621061  
   640   17.3  1.2  1.8  chr9              42720993 42721163 (13738683) C Zisupton-6_DR     DNA/Zisupton        (13567)   8549    8380 3621062 *
  3480   10.0  0.6  8.0  chr9              42720995 42721076 (13738770) + Merlin-1_DR       DNA/Merlin             1639   2238  (8289) 3621063  
   223   17.2  0.0  6.6  chr9              42721097 42721140 (13738706) + EnSpm1_DR         DNA/CMC-EnSpm          8832   8870   (618) 3621064  
  2614   12.1  7.8 10.5  chr9              42721141 42721795 (13738051) C hAT-N50B_DR       DNA/hAT-Ac              (2)    746     108 3621065  
  6356   12.7  5.0  2.0  chr9              42722995 42724123 (13735723) + Harbinger-4N1B_DR DNA/PIF-Harbinger         2   1163     (0) 3621066  
  4532    7.4 10.8  2.2  chr9              42724182 42724939 (13734907) C hAT-N161_DR       DNA/hAT-Ac              (0)    824       3 3621067  
   239   22.6  0.0  0.0  chr9              42726042 42726103 (13733743) + IS3EU-4_DR        DNA/IS3EU             14072  14133   (896) 3621068 *
   259    6.2  4.2  0.0  chr9              42726056 42726103 (13733743) C Zisupton-7_DR     DNA/Zisupton         (5533)  11549   11500 3621069  
  2481    8.3 12.0  1.5  chr9              42726491 42726980 (13732866) + TDR7              DNA                       1    541     (0) 3621070  
   378   11.1  2.8  2.8  chr9              42727195 42727206 (13732640) + EnSpm-7_DR        DNA/CMC-EnSpm          7096   7144  (3890) 3621071  
   730   11.0 12.7  0.0  chr9              42727207 42727324 (13732522) C DNA-N43_DR        DNA/TcMar-Fot1        (332)    722     590 3621072  
   324   15.3  1.1 10.3  chr9              42727264 42727358 (13732488) C Helitron-2_DR     RC/Helitron         (22011)   5401    5315 3621073 *
   378   11.1  2.8  2.8  chr9              42727325 42727340 (13732506) + EnSpm-7_DR        DNA/CMC-EnSpm          7145   7224  (3810) 3621071  
   269   22.8  9.1  4.3  chr9              42727599 42727613 (13732233) C DNA6-1_DR         DNA/hAT-hAT5          (286)    863     844 3621074  
   435   21.4  5.5  1.5  chr9              42727614 42727741 (13732105) C hAT-N129_DR       DNA/hAT-Ac              (0)    764     632 3621075 *
   863    9.7  4.6 15.3  chr9              42727739 42728018 (13731828) + DNA-5-8C_DR       DNA/hAT-hAT5            389    642    (49) 3621076  
   858   13.1  4.5  7.5  chr9              42728020 42728247 (13731599) C hAT-N129_DR       DNA/hAT-Ac            (348)    191       1 3621075  
  2793   10.4 11.8  4.6  chr9              42729122 42729768 (13730078) + DNA-5-8C_DR       DNA/hAT-hAT5              1    691     (0) 3621077  
   257   19.7  3.3  0.0  chr9              42729921 42729981 (13729865) + ASAT_CY           Satellite                99    161   (101) 3621078  
   375   12.8  7.8  2.5  chr9              42730967 42731117 (13728729) C hAT-N55_DR        DNA/hAT              (1623)    298     135 3621079 *
   378   16.1  3.1  4.7  chr9              42731056 42731185 (13728661) + TDR9              DNA                      81    208     (0) 3621080 *
  2475   12.3  2.2  0.3  chr9              42731117 42731473 (13728373) C SINE2-3_DR        SINE/tRNA-V-RTE         (1)    367       4 3621081  
  2111   17.1  4.4  2.4  chr9              42731474 42731514 (13728332) C DNA6-6_DR         DNA                  (6713)   4495    4153 3621082  
   557    5.8  0.0  4.6  chr9              42731475 42731565 (13728281) + hAT-N203_DR       DNA/hAT-Tip100         5399   5485    (56) 3621083 *
   229   18.8  2.0  4.1  chr9              42735560 42735609 (13724237) + EXPANDER1_DR      LINE/RTE-BovB          3313   3361     (4) 3621084  
  7859    7.0 15.9  0.9  chr9              42736237 42737519 (13722327) C DNA-X-3_DR        DNA                     (0)   1474       2 3621085  
   213   12.5  0.0  0.0  chr9              42737492 42737523 (13722323) + MuDR-2N1_DR       DNA/MULE-MuDR          6683   6714  (5511) 3621086 *
   200   15.4  0.0  0.0  chr9              42738452 42738490 (13721356) C DIRS-6_DR         LTR/Ngaro            (6127)    399     361 3621087  
   201   16.7  9.1  0.0  chr9              42745643 42745708 (13714138) C DNA8-9_DR         DNA/hAT-Ac            (625)    826     755 3621088  
   202   21.2  1.4  4.5  chr9              42755962 42756030 (13703816) C Copia-29_DR-I     LTR/Gypsy?            (181)   1409    1343 3621089  
   496    6.1  0.9  6.0  chr9              42784525 42784550 (13675296) + HATN16_DR         DNA/hAT-Charlie         702    801   (143) 3621090  
   499    3.8  0.0  0.0  chr9              42784551 42784629 (13675217) C hAT-2n1_DR        DNA/hAT-Charlie        (99)   1111    1033 3621091  
   459   17.9  0.0  0.0  chr9              42784561 42784644 (13675202) + ENSPM-6_DR        DNA/CMC-EnSpm         13948  14031 (18585) 3621092 *
   530   13.2  7.9  2.0  chr9              42784611 42784749 (13675097) C CryptonV-N4_DR    DNA/Crypton-V        (8566)   4927    4781 3621093 *
  2376    8.3  8.7  1.1  chr9              42784637 42785050 (13674796) C Mariner-N38_DR    DNA/TcMar-Tc1         (102)    445       1 3621094  
   324   13.7  0.0  5.5  chr9              42785051 42785119 (13674727) + Polinton-4_DR     DNA/Maverick          16822  16886  (3401) 3621095 *
  2058   17.5  7.1  1.0  chr9              42785051 42785103 (13674743) + Merlin-1_DR       DNA/Merlin             1733   2227  (8300) 3621096  
  1155   14.0  1.2  8.0  chr9              42786445 42786685 (13673161) C SINE2-2_DR        SINE/tRNA-Core-RTE    (100)    229       4 3621097  
   217    6.9  0.0  0.0  chr9              42795183 42795211 (13664635) + DNA2-7_DR         DNA                    4307   4335  (5315) 3621098 *
   579   21.3 12.5  8.4  chr9              42795189 42795485 (13664361) + ANGEL             DNA/Kolobok               1    308     (1) 3621099  
   239   23.0  3.3  5.6  chr9              42795411 42795502 (13664344) + DNA-N33_DR        DNA                     596    685  (1018) 3621100 *
   227   24.2  3.2  4.3  chr9              42795423 42795517 (13664329) C EnSpm-8_DR        DNA/CMC-EnSpm        (1691)   7750    7657 3621101 *
   228   23.0  9.9  3.5  chr9              42799151 42799231 (13660615) + DIRS-1G-LTR_DR    LTR/Ngaro               171    256   (311) 3621102  
   200   19.5  0.0  0.0  chr9              42804679 42804719 (13655127) C piggyBac-1_DR     DNA/PiggyBac          (103)   2026    1986 3621103  
  2253   20.9  9.2  1.7  chr9              42807275 42807937 (13651909) C Kolobok-N16_DR    DNA/Kolobok?            (0)   1242     531 3621104  
   509   21.5 16.5  0.8  chr9              42807937 42808142 (13651704) C Kolobok-N16B_DR   DNA/Kolobok?          (811)    332      95 3621105 *
   204   21.1  0.0  0.0  chr9              42808113 42808124 (13651722) C EnSpm-N2_DR       DNA/CMC-EnSpm         (814)   3201    3145 3621106 *
   245    6.7  2.2  0.0  chr9              42808125 42808169 (13651677) C HATN16_DR         DNA/hAT-Charlie        (82)    862     817 3621107  
   203   15.4  0.0  0.0  chr9              42809973 42810011 (13649835) + DNA-N43_DR        DNA/TcMar-Fot1          515    553   (501) 3621108  
  1003    7.1  2.1  0.0  chr9              42813233 42813372 (13646474) + L1-48_DR          LINE/L1                5227   5369   (398) 3621109  
   240   23.6  4.4  2.6  chr9              42813330 42813442 (13646404) C Polinton-4_DR     DNA/Maverick         (7215)  13072   12958 3621110 *
  1149    2.5  0.9  0.0  chr9              42813364 42813637 (13646209) + (TCTA)n           Simple_repeat             1    276     (0) 3621111  
   487   15.7  0.8  3.8  chr9              42813453 42813745 (13646101) C DNA7-N1_DR        DNA/Zisupton         (9133)   1284    1199 3621112 *
   426   21.6  1.2  1.6  chr9              42813537 42813785 (13646061) C ZFERV-2-I_DR      LTR/ERV1             (9681)    883     636 3621113 *
   958   22.4  0.6  4.8  chr9              42813638 42813690 (13646156) C EnSpm-N48_DR      DNA/CMC-EnSpm        (1625)   1952    1639 3621114  
  1230    7.0  2.7  0.0  chr9              42813854 42814038 (13645808) + TDR7              DNA                       1    190   (351) 3621115  
   203    3.3  3.3  0.0  chr9              42815837 42815866 (13643980) C Tx1-20_DR         LINE/L1-Tx1          (3487)   1915    1885 3621116  
   671   16.1 20.8  0.0  chr9              42815875 42816066 (13643780) C Zisupton-6_DR     DNA/Zisupton        (12893)   9223    8992 3621117 *
  3230    7.7  2.1  2.3  chr9              42815902 42816420 (13643426) + Mariner-N38_DR    DNA/TcMar-Tc1            30    547     (0) 3621118  
   639   17.9  8.2 11.4  chr9              42816067 42816182 (13643664) C Ginger1-2_DR      DNA/Ginger-1         (3325)   3279    2991 3621119 *
   357   22.4  4.6  4.6  chr9              42816304 42816317 (13643529) C ENSPM-6_DR        DNA/CMC-EnSpm       (18485)  14131   14002 3621120  
   383   19.1  1.7  5.4  chr9              42816318 42816433 (13643413) + Merlin-1_DR       DNA/Merlin             2076   2187  (8340) 3621121  
  1399   15.3 23.4  2.3  chr9              42817722 42818123 (13641723) + Kolobok-N5_DR     DNA/Kolobok-T2?           1    485     (0) 3621122  
  3152   16.8 10.1  8.1  chr9              42820123 42821079 (13638767) + HATN6_DR          DNA/hAT-Ac               37   1011     (0) 3621123  
   348    7.7  4.5  1.0  chr9              42821420 42821514 (13638332) + DNA9-6_DR         DNA                    7409   7501   (383) 3621124  
   316   12.9  1.9  3.9  chr9              42821430 42821445 (13638401) C Gypsy-226_DR-LTR  LTR/Gypsy             (198)    818     754 3621125 *
   355    5.9  0.0  0.0  chr9              42821447 42821514 (13638332) + EnSpm-N42_DR      DNA/CMC-EnSpm           534    601   (651) 3621126  
   320   12.5  4.6  4.6  chr9              42821459 42821567 (13638279) + ZFERV-2-I_DR      LTR/ERV1                826    934  (9630) 3621127 *
   321   10.0  1.2  2.5  chr9              42821515 42821527 (13638319) C CryptonV-1_DR     DNA/Crypton-V       (10975)   6897    6818 3621128  
   297   13.3  2.0  8.6  chr9              42821568 42821606 (13638240) C EnSpm-N1_DR       DNA/CMC-EnSpm         (460)   2070    1932 3621129  
   439    4.8  1.6  0.0  chr9              42822674 42822735 (13637111) + Mariner-N26_DRe   DNA/TcMar-ISRm11         21     83   (850) 3621130  
   543   12.4  2.0  1.0  chr9              42822736 42822833 (13637013) C Harbinger-N31_DR  DNA/PIF-Harbinger     (546)    139      41 3621131 *
  3488   12.2  8.9  2.4  chr9              42822806 42823442 (13636404) + Harbinger-N31_DR  DNA/PIF-Harbinger         8    685     (0) 3621132  
   201   27.9  0.0  0.0  chr9              42823389 42823449 (13636397) C CryptonV-N3_DR    DNA/Crypton-V       (14883)   5780    5720 3621133 *
   864   15.4  8.7  2.2  chr9              42823401 42823616 (13636230) + Mariner-N26_DRe   DNA/TcMar-ISRm11         50    270   (663) 3621134  
  1348   20.3  2.4  7.5  chr9              42823619 42823996 (13635850) + DNA25TWA2_DR      DNA                      99    458   (344) 3621135  
  1011   14.5 16.9  0.0  chr9              42823978 42824184 (13635662) + Mariner-N26_DRe   DNA/TcMar-ISRm11        692    933     (0) 3621136 *
  3729   12.1 10.0  1.1  chr9              42838916 42839575 (13620271) + HATN6_DR          DNA/hAT-Ac                3    720   (291) 3621137  
  1013   14.4  1.7  1.7  chr9              42839552 42839782 (13620064) C HATN17_DR         DNA/hAT-Tip100       (1047)    500     345 3621138 *
  2268    7.5  7.5  0.0  chr9              42839590 42839907 (13619939) C SINE2-4_DR        SINE/tRNA-V-RTE         (1)    370      29 3621139  
  1071   11.9  1.2  0.0  chr9              42839910 42840077 (13619769) + HATN6_DR          DNA/hAT-Ac              842   1011     (0) 3621140  
   237   16.7  0.0  4.2  chr9              42841692 42841741 (13618105) + DNA-6-N2_DR       DNA                    1190   1237  (3819) 3621141  
   473   22.0 19.8  0.7  chr9              42842462 42842699 (13617147) + ANGEL             DNA/Kolobok               3    285    (24) 3621142  
   361   18.9 11.7  4.5  chr9              42842538 42842725 (13617121) + Merlin-2_DR       DNA/Merlin             7208   7408  (6513) 3621143 *
   524   26.8  1.0 12.5  chr9              42842811 42843006 (13616840) C TDR22             DNA                     (1)   1254    1079 3621144  
   237   25.5  0.0  0.0  chr9              42842984 42843030 (13616816) C hAT-N124_DR       DNA/hAT-Ac            (385)    582     536 3621145 *
   544   15.3 15.0  5.4  chr9              42846811 42846831 (13613015) + Helitron-4_DR     RC/Helitron           13500  13537 (18331) 3621146  
  3165    9.3  4.0  3.5  chr9              42846832 42847374 (13612472) + Mariner-N38_DR    DNA/TcMar-Tc1             2    547     (0) 3621147  
   200   24.3  1.4  4.5  chr9              42849792 42849860 (13609986) + Gypsy-188_DR-I    LTR/Gypsy              1194   1260  (5525) 3621148  
   213   12.8  4.3  9.1  chr9              42852339 42852407 (13607439) + L1-64_DR          LINE/L1                3362   3427   (363) 3621149 *
   310    6.9  1.4  0.0  chr9              42852356 42852427 (13607419) C EnSpm1_DR         DNA/CMC-EnSpm        (8072)   1416    1344 3621150 *
   325    4.5  0.0  0.0  chr9              42852377 42852442 (13607404) C Mariner-N29_DR    DNA/TcMar-ISRm11     (1092)    673     608 3621151  
   268    7.6 10.1  0.0  chr9              42852443 42852455 (13607391) + Helitron-2_DR     RC/Helitron            6275   6361 (21051) 3621152  
   729   19.0  1.6  6.2  chr9              42856525 42856709 (13603137) + hAT-N127_DR       DNA/hAT-Charlie        6962   7138  (3178) 3621153 *
   858   12.5  2.2  0.0  chr9              42856570 42856705 (13603141) + HE1_DR1           SINE/tRNA-V-RTE         246    384    (18) 3621154  
   607   18.8  0.6  9.9  chr9              42856580 42856591 (13603255) + Merlin-1_DR       DNA/Merlin             3988   4067  (6460) 3621155 *
   639   18.3  2.1  2.1  chr9              42856592 42856736 (13603110) + DNA8-10_DR        DNA/hAT-Ac             2082   2226  (1792) 3621156  
   617   21.4  1.3  1.9  chr9              42856706 42856726 (13603120) + Helitron-2_DR     RC/Helitron           23249  23404  (4008) 3621157 *
   378   25.8  3.6  4.4  chr9              42856716 42856853 (13602993) + Dada-U1A_DR       DNA/Dada               5639   5775  (5204) 3621158 *
   639   20.4  1.4  2.8  chr9              42856744 42856889 (13602957) C ANGEL             DNA/Kolobok            (37)    272     129 3621159  
   305   22.0  1.7 13.0  chr9              42856783 42856902 (13602944) + EnSpm-N47_DR      DNA/CMC-EnSpm?          844    951  (2066) 3621160 *
  1447   15.4 28.1  2.8  chr9              42857013 42857453 (13602393) C TDR25             DNA/hAT-Charlie         (1)    610      59 3621161  
   786   12.3  0.7  0.7  chr9              42865377 42865515 (13594331) C hAT-N177_DR       DNA/hAT-Tip100        (378)    592     454 3621162 *
  1656   15.0  4.5 11.0  chr9              42865488 42865531 (13594315) C EnSpm-15_DR       DNA/CMC-EnSpm       (10122)   1332     960 3621163  
  2399   10.3  2.6  1.1  chr9              42865532 42865883 (13593963) + SINE2-3_DR        SINE/tRNA-V-RTE           1    357    (11) 3621164  
   212   14.3  0.0  6.1  chr9              42865890 42865941 (13593905) C hAT-N177_DR       DNA/hAT-Tip100        (649)    321     273 3621162  
   202   19.2 14.9  4.2  chr9              42866581 42866667 (13593179) C Gypsy-186_DR-I    LTR/Gypsy             (108)   5819    5724 3621165  
   982   13.3  0.0  0.0  chr9              42867577 42867741 (13592105) C L1-54_DR          LINE/L1                (68)   3310    3146 3621166  
  1755   12.7  0.4  0.0  chr9              42867743 42868009 (13591837) + Mariner-N21_DR    DNA/TcMar                 2    269   (751) 3621167  
   386   16.5 12.9  0.0  chr9              42867986 42868070 (13591776) + CryptonV-N3_DR    DNA/Crypton-V          9489   9584 (11079) 3621168 *
  2772   14.1  7.1  4.1  chr9              42868031 42868688 (13591158) C ENSPM-6_DR        DNA/CMC-EnSpm        (3601)  29015   28339 3621169  
  1588    8.1  5.7  0.0  chr9              42868696 42868941 (13590905) C L1-54_DR          LINE/L1               (762)   2616    2357 3621166  
   246   17.8  4.5  6.2  chr9              42869157 42869222 (13590624) + hAT-N21_DR        DNA/hAT-Charlie         691    755  (1091) 3621170  
   231   17.1  0.0  9.4  chr9              42869174 42869188 (13590658) C hAT-N164_DR       DNA/hAT-Tip100        (670)   1370    1320 3621171 *
  3439    7.5  5.6  0.2  chr9              42869194 42869712 (13590134) C Mariner-N38_DR    DNA/TcMar-Tc1           (0)    547       1 3621172  
   265   26.5  2.9  0.0  chr9              42869624 42869725 (13590121) + Helitron-N3_DR    RC/Helitron            1978   2082   (934) 3621173 *
   266    6.8 13.6  0.0  chr9              42869685 42869728 (13590118) + MuDR-2_DR         DNA/MULE-MuDR         16305  16354  (7579) 3621174  
   552   17.6  4.2  0.0  chr9              42874698 42874816 (13585030) C hAT-N133_DR       DNA/hAT-Ac            (275)    348     225 3621175  
   489   22.9  1.2  6.7  chr9              42874700 42874872 (13584974) C Merlin-N3_DR      DNA/Merlin             (22)    233      70 3621176 *
   937   11.8  1.9  2.6  chr9              42875175 42875330 (13584516) C IS3EU-4_DR        DNA/IS3EU            (5755)   9274    9120 3621177 *
  2374    5.3  7.9  4.3  chr9              42875193 42875548 (13584298) C SINE2-3_DR        SINE/tRNA-V-RTE         (0)    368       1 3621178  
  1762   16.6  3.7  5.6  chr9              42875549 42875594 (13584252) C CryptonV-N4_DR    DNA/Crypton-V        (4252)   9240    8846 3621179  
   225   22.6  6.1 21.7  chr9              42875602 42875653 (13584193) C DNA2-13_DR        DNA                   (663)   5235    5205 3621180  
   817   10.3  0.0  0.0  chr9              42875654 42875770 (13584076) C HarbingerN5_DR    DNA/PIF-Harbinger       (0)    861     745 3621181  
  1666    7.5 21.8  0.0  chr9              42875771 42876036 (13583810) C Harbinger-N13_DR  DNA/PIF-Harbinger       (0)    324       1 3621182  
  3393   10.2 21.0  1.1  chr9              42876038 42876660 (13583186) C HarbingerN5_DR    DNA/PIF-Harbinger     (115)    746       1 3621181  
  3877   12.8  3.5  2.6  chr9              42877452 42878103 (13581743) C DNA-6-N1_DR       DNA                     (0)    708      51 3621183  
  3434   10.1  1.6  0.0  chr9              42878105 42878600 (13581246) + hAT-N203_DR       DNA/hAT-Tip100         1056   1559  (3982) 3621184  
   262    8.1  0.0  0.0  chr9              42878594 42878630 (13581216) C DNA-6-N1_DR       DNA                   (656)     52      16 3621183 *
   438   22.7  1.5  6.9  chr9              42878790 42878926 (13580920) + EnSpm-4N3_DR      DNA/CMC-EnSpm           802    931  (1567) 3621185  
   291   13.9  0.0 10.3  chr9              42878897 42878960 (13580886) + EnSpm-4N3_DR      DNA/CMC-EnSpm          1131   1188  (1310) 3621186 *
  2440    9.9  2.8  0.3  chr9              42878940 42879292 (13580554) C SINE3-1           SINE/5S-Deu-L2          (1)    589     228 3621187  
   295   24.7  8.7  9.4  chr9              42879311 42879471 (13580375) + EnSpm-4N1_DR      DNA/CMC-EnSpm          1173   1372  (1529) 3621188  
   548   25.8  8.0  4.2  chr9              42879778 42880101 (13579745) + piggyBac-N9_DR    DNA/PiggyBac            134    469   (722) 3621189  
   644   20.1  4.1  6.0  chr9              42880120 42880288 (13579558) + DNA-X-5_DR        DNA/hAT                 642    807   (414) 3621190  
  3836   10.0  4.2  1.6  chr9              42880289 42880981 (13578865) + Tx1-30_DR         LINE/L1-Tx1            1504   2214    (13) 3621191  
   254    7.3  4.9  0.0  chr9              42880989 42881029 (13578817) + DNA-X-5_DR        DNA/hAT                 796    838   (383) 3621192 *
   370   23.1  0.6  9.0  chr9              42881007 42881187 (13578659) + hAT-2n1_DR        DNA/hAT-Charlie         942   1108   (102) 3621193 *
   719   19.1 10.5  2.4  chr9              42881043 42881213 (13578633) + Zisupton-6_DR     DNA/Zisupton           8825   9167 (12949) 3621194  
  1050   14.3  4.7  6.4  chr9              42881214 42881467 (13578379) C Kolobok-N16B_DR   DNA/Kolobok?          (336)    807     558 3621195  
   535    9.8  1.5  1.5  chr9              42881462 42881595 (13578251) C EnSpm-6N1_DR      DNA/CMC-EnSpm        (8191)   1045     912 3621196 *
   719   19.1 10.5  2.4  chr9              42881468 42881558 (13578288) + Zisupton-6_DR     DNA/Zisupton           9168   9354 (12762) 3621194  
   314   20.4  0.0  5.6  chr9              42881512 42881625 (13578221) + L1-132_DR         LINE/L1                4002   4109   (477) 3621197 *
   602   18.4  1.9  8.6  chr9              42881612 42881772 (13578074) + Helitron-2_DR     RC/Helitron           23671  23821  (3591) 3621198 *
   958    6.6  0.0  0.0  chr9              42881659 42881780 (13578066) C hAT-N167B_DR      DNA/hAT-Charlie       (214)   1359    1238 3621199  
   463   26.4  0.0  3.1  chr9              42881663 42881795 (13578051) + CryptonV-N5_DR    DNA/Crypton-V          5137   5265 (19272) 3621200 *
   704   22.2  8.7  4.7  chr9              42881810 42882097 (13577749) C DNA-X-4_DR        DNA                   (930)    315      17 3621201  
   218   15.7  9.8  0.0  chr9              42882106 42882156 (13577690) C Tc1-1_DR          DNA/TcMar-Tc1           (0)   1625    1570 3621202  
  6208    8.8  2.0  1.3  chr9              42884071 42884996 (13574850) + Mariner-N25_DR    DNA/TcMar-ISRm11          1    933     (0) 3621203  
   218   16.7  0.0  0.0  chr9              42885037 42885102 (13574744) + DNA-6-N2_DR       DNA                     779    844  (4212) 3621204  
   204   15.8  0.0 15.4  chr9              42885103 42885137 (13574709) C hAT-N178_DR       DNA/hAT-Ac           (1511)    192     106 3621205  
  5564    7.6 11.9  3.0  chr9              42885165 42886113 (13573733) + Mariner-N23_DRe   DNA/TcMar-ISRm11          1   1031     (0) 3621206  
   363   23.7 14.2  2.7  chr9              42886261 42886429 (13573417) C Mariner-N42_DR    DNA/TcMar-ISRm11       (58)   1033     846 3621207  
   200   14.7  0.0  0.0  chr9              42886650 42886683 (13573163) C Mariner-3_DR      DNA/TcMar-ISRm11     (1882)    765     732 3621208  
  1873    9.3  0.8  0.0  chr9              42886753 42887011 (13572835) C Mariner-N7_DR     DNA/TcMar               (0)    261       1 3621209  
   306   26.5  4.3  4.8  chr9              42887022 42887169 (13572677) C Mariner-N42_DR    DNA/TcMar-ISRm11     (1207)    380     215 3621210  
   448   20.0  3.9  3.1  chr9              42887196 42887324 (13572522) C Mariner-N42_DR    DNA/TcMar-ISRm11      (958)    133       4 3621210  
   253   16.4  7.3  0.0  chr9              42887752 42887806 (13572040) + DNA2-16_DR        DNA                    7319   7377 (10674) 3621211  
   226    4.7  2.3  2.3  chr9              42887838 42887881 (13571965) C hAT-N92_DR        DNA/hAT-Ac           (1464)    111      68 3621212 *
   253   12.8  2.4  6.2  chr9              42887851 42887933 (13571913) + Mariner-N5C_DR    DNA/TcMar              1379   1458  (6463) 3621213 *
   264    2.1  0.0  0.0  chr9              42887886 42887933 (13571913) + hAT-N70_DR        DNA/hAT?                535    582   (743) 3621214  
   263   12.5  1.2  2.5  chr9              42887893 42887974 (13571872) + ACROBAT1          DNA/PIF                 824    904   (475) 3621215 *
   232   12.3  1.4  0.0  chr9              42887934 42887949 (13571897) C DNA6-6_DR         DNA                  (3855)   7423    7353 3621216 *
  2339    5.8  4.6  1.9  chr9              42888152 42888501 (13571345) C CR1-18_DR         LINE/L2                 (8)   3420    3062 3621217  
   435    5.9  5.9  0.0  chr9              42889253 42889320 (13570526) C piggyBac-2_DR     DNA/PiggyBac           (32)   2034    1963 3621218  
   208    8.8  0.0  0.0  chr9              42889293 42889349 (13570497) + DNA-6-N2_DR       DNA                     770    826  (4230) 3621219 *
   218    5.2  3.5  0.0  chr9              42889304 42889361 (13570485) C ERV1-N7-I_DR      LTR/ERV1             (3167)   5401    5342 3621220 *
   247   17.7  0.0  4.4  chr9              42889318 42889388 (13570458) + L1-128_DR         LINE/L1                4011   4078    (90) 3621221 *
  3862   13.6  4.6 15.3  chr9              42889355 42890354 (13569492) C piggyBac-2_DR     DNA/PiggyBac         (1048)   1018     112 3621222  
   272   10.0  1.7 13.5  chr9              42890345 42890402 (13569444) C Zisupton-1_DR     DNA/Zisupton         (9123)    506     455 3621223 *
   796    8.1  5.6  1.5  chr9              42890363 42890488 (13569358) + CryptonV-N4_DR    DNA/Crypton-V          7532   7662  (5831) 3621224  
   460   12.3  0.0  0.0  chr9              42890524 42890596 (13569250) C piggyBac-2_DR     DNA/PiggyBac         (1993)     73       1 3621222  
   266   22.9  4.3  0.0  chr9              42890669 42890738 (13569108) C Mariner-N16_DR    DNA/TcMar-Tc1         (155)    445     373 3621225  
   626   17.4  1.8  0.0  chr9              42890871 42890979 (13568867) + Harbinger-2_DR    DNA/PIF-Harbinger         1    111  (4216) 3621226  
  2464    9.7  4.5  0.3  chr9              42891063 42891415 (13568431) + SINE2-3_DR        SINE/tRNA-V-RTE           1    368     (0) 3621227  
  3070   12.8  4.7  8.1  chr9              42891416 42892079 (13567767) C TDR8              DNA/PIF-Harbinger      (75)   1080     438 3621228  
   422    9.6  1.1  9.4  chr9              42892168 42892259 (13567587) C Mariner-N16_DR    DNA/TcMar-Tc1         (476)    124      40 3621225  
   489   14.6 18.2  0.0  chr9              42892982 42893091 (13566755) C piggyBac-2_DR     DNA/PiggyBac         (1936)    130       1 3621229  
   496   22.9  3.5  2.1  chr9              42893137 42893164 (13566682) + ENSPM-6_DR        DNA/CMC-EnSpm         13987  14016 (18600) 3621230  
  2988    5.1  7.4  1.2  chr9              42893165 42893621 (13566225) C Mariner-N38_DR    DNA/TcMar-Tc1           (0)    547      63 3621231  
   472   12.6 12.4  1.5  chr9              42893647 42893767 (13566079) C hAT-N201_DR       DNA/hAT-Ac            (259)    435     302 3621232  
   429   14.8 16.6 12.5  chr9              42893773 42893911 (13565935) C hAT-N201_DR       DNA/hAT-Ac            (550)    144       1 3621232  
   334    6.2  6.2  0.0  chr9              42894121 42894168 (13565678) + hAT-N50B_DR       DNA/hAT-Ac               22     72   (676) 3621233  
   259   19.3  4.4  3.3  chr9              42894169 42894208 (13565638) C hAT-N60_DR        DNA/hAT-Ac             (18)   1484    1396 3621234  
  2909    8.4  8.0  0.0  chr9              42894215 42894677 (13565169) + hAT-N50_DR        DNA/hAT-Ac              201    700     (1) 3621235  
   222   14.5 12.5  1.6  chr9              42896296 42896351 (13563495) C Gypsy134-I_DR     LTR/Gypsy            (1720)   4042    3981 3621236  
   216   16.7  2.1  0.0  chr9              42903090 42903137 (13556709) C DNA6-6_DR         DNA                  (1261)  10020    9972 3621237 *
   226    9.8  0.0  0.0  chr9              42903103 42903143 (13556703) C ENSPM-6_DR        DNA/CMC-EnSpm       (17729)  14887   14847 3621238  
  3175   15.3  0.2  0.0  chr9              42906887 42907469 (13552377) + DNA4-1B_DR        DNA/Sola-2               31    614     (0) 3621239  
   209   21.6  0.0  5.1  chr9              42907470 42907527 (13552319) C IS3EU-4_DR        DNA/IS3EU             (855)  14174   14121 3621240 *
   322    8.4  0.0  0.0  chr9              42907458 42907528 (13552318) C ERV1-7_DR-I       LTR/ERV1             (4897)   1806    1736 3621241 *
   350    9.2  3.5  0.0  chr9              42907470 42907556 (13552290) C EnSpm-N40B_DR     DNA/CMC-EnSpm        (3245)   2262    2173 3621242  
   635   17.2  1.4  1.4  chr9              42914401 42914547 (13545299) + L2-5_DRe          LINE/L2                2061   2207    (20) 3621243  
   499   15.4  3.3  3.3  chr9              42914447 42914567 (13545279) + EnSpm-N3B_DR      DNA/CMC-EnSpm          2835   2955   (779) 3621244 *
   321    8.1  1.9  5.0  chr9              42918714 42918817 (13541029) C Helitron-4_DR     RC/Helitron         (19918)  11950   11850 3621245  
   209   14.4  1.5  7.8  chr9              42918721 42918744 (13541102) + Merlin-1_DR       DNA/Merlin             8074   8151  (2376) 3621246 *
   342    5.6  0.0  0.0  chr9              42918749 42918820 (13541026) + Zisupton-6_DR     DNA/Zisupton           1246   1317 (20799) 3621247  
   312    5.5  0.0  0.0  chr9              42918756 42918828 (13541018) C EnSpm-N13_DR      DNA/CMC-EnSpm        (3114)  19035   18963 3621248 *
   312    7.2  0.0  1.2  chr9              42918829 42918839 (13541007) + Harbinger-1_DR    DNA/PIF-Harbinger       813    895  (3014) 3621249  
   271    8.4  0.0  4.2  chr9              42918830 42918843 (13541003) C Gypsy-226_DR-LTR  LTR/Gypsy             (218)    797     704 3621250 *
   300   14.9  0.0  5.5  chr9              42918840 42918890 (13540956) + ERV1-7_DR-I       LTR/ERV1               1730   1857  (4846) 3621251  
   209   14.4  1.5  7.8  chr9              42918844 42918856 (13540990) + Merlin-1_DR       DNA/Merlin             8152   8201  (2326) 3621246 *
   489   14.6  3.6  1.8  chr9              42939017 42939183 (13520663) + DNA-8-29_DR       DNA/hAT-Tip100          777    946    (74) 3621252 *
   531   15.0  1.4  0.0  chr9              42939050 42939189 (13520657) + EnSpm-N25_DR      DNA/CMC-EnSpm           757    898  (3788) 3621253  
   418    8.1  0.0  4.5  chr9              42939103 42939219 (13520627) + Helitron-1_DR     RC/Helitron            2589   2700 (23600) 3621254 *
   592    9.3  1.4  0.0  chr9              42939183 42939204 (13520642) + Zisupton-6_DR     DNA/Zisupton          16420  16560  (5556) 3621255  
  1428   12.8 13.6  7.9  chr9              42942631 42943028 (13516818) C Tc1-1_DR          DNA/TcMar-Tc1           (0)   1625    1207 3621256  
  1009    8.8  7.6  1.0  chr9              42943065 42943248 (13516598) C Tc1-1_DR          DNA/TcMar-Tc1        (1417)    208      13 3621257  
   242   12.4  0.0 12.2  chr9              42943194 42943303 (13516543) C EnSpm-N31_DR      DNA/CMC-EnSpm?        (345)    744     647 3621258 *
   343    9.3  0.0 11.0  chr9              42943206 42943326 (13516520) + Dada-U6_DR        DNA/Dada               7089   7197  (1766) 3621259 *
   531   11.1  0.6  2.1  chr9              42943209 42943346 (13516500) C Gypsy123-I_DR     LTR/Gypsy             (187)    829     555 3621260  
   431    7.1  2.3  3.1  chr9              42943231 42943359 (13516487) + DNA8-25_DR        DNA                     608    703  (3264) 3621261 *
   255   10.1  2.9  6.8  chr9              42950809 42950946 (13508900) + DNA-8-29_DR       DNA/hAT-Tip100          770    902   (118) 3621262 *
   331    9.3  2.1  0.0  chr9              42950843 42950939 (13508907) C EnSpm-N37_DR      DNA/CMC-EnSpm        (2471)   4176    4078 3621263 *
   349    4.4  2.2  0.0  chr9              42950858 42950947 (13508899) + EnSpm-N40B_DR     DNA/CMC-EnSpm          2182   2273  (3234) 3621264 *
   463   11.0  0.0  3.4  chr9              42950877 42950998 (13508848) C Mariner-N5C_DR    DNA/TcMar            (6439)   1482    1365 3621265  
   285   11.3  4.5  6.2  chr9              42950940 42950972 (13508874) C Zisupton-6_DR     DNA/Zisupton        (20757)   1357    1230 3621266 *
   204    9.7  0.0  6.5  chr9              42952753 42952785 (13507061) + BEL17-I_DR        LTR/Pao                 737    767  (5005) 3621267  
   200   23.0  3.1  6.3  chr9              42954463 42954527 (13505319) + ZFERV_I-int       LTR/ERV1               9494   9556   (309) 3621268  
   208   18.2  1.8  3.6  chr9              42956307 42956363 (13503483) + EnSpm-17_DR       DNA/CMC-EnSpm          2047   2102  (7174) 3621269  
   625   23.3  8.2 12.1  chr9              42956508 42956883 (13502963) + EnSpm-N11_DR      DNA/CMC-EnSpm          3273   3635  (1718) 3621270 *
  1305   16.4 10.6  5.5  chr9              42956557 42956886 (13502960) C HE1_DR1           SINE/tRNA-V-RTE        (28)    374      29 3621271  
   210   12.3  0.0  5.3  chr9              42956865 42956924 (13502922) C Helitron-N2_DR    RC/Helitron          (2354)    109      53 3621272 *
   419   16.3  0.0  0.0  chr9              42956878 42956963 (13502883) + ERV1-N7-I_DR      LTR/ERV1               5349   5434  (3134) 3621273 *
   525    6.8  0.0  3.4  chr9              42956888 42956979 (13502867) C L2-56_DR          LINE/L2                 (2)   1250    1162 3621274  
   325   22.2  1.4  0.0  chr9              42958749 42958820 (13501026) + hAT-N123_DR       DNA/hAT-Ac                6     78   (816) 3621275  
  1549    8.4  3.8  8.6  chr9              42958868 42959206 (13500640) C hAT-N123_DR       DNA/hAT-Ac             (79)    815     492 3621276  
   422   12.2  1.3  1.3  chr9              42959267 42959341 (13500505) C hAT-N123_DR       DNA/hAT-Ac            (718)    176     102 3621276  
   384    3.2  6.5  0.0  chr9              42966634 42966695 (13493151) C DNA2-13_DR        DNA                  (5476)    422     357 3621277  
   320   12.7  1.4  2.8  chr9              42966635 42966707 (13493139) + Polinton-4_DR     DNA/Maverick          11777  11848  (8439) 3621278 *
   811    0.8  0.0  0.0  chr9              42966644 42966765 (13493081) + (TAGA)n           Simple_repeat             1    122     (0) 3621279  
   711   14.5  0.0  0.7  chr9              42966645 42966783 (13493063) C Ginger1-N1_DR     DNA/Ginger-1         (2236)    422     285 3621280 *
  9607    6.5  1.5  2.4  chr9              42966765 42968111 (13491735) + CryptonV-N3_DR    DNA/Crypton-V         16727  18061  (2602) 3621281  
   495    3.0  0.0  4.5  chr9              42968124 42968192 (13491654) + hAT-N89B_DR       DNA/hAT-Ac             1974   2039   (373) 3621282  
   203   14.9  5.1  8.8  chr9              42968220 42968243 (13491603) C DNA2-16_DR        DNA                  (7113)  10938   10886 3621283  
   211   12.9  0.0  0.0  chr9              42968244 42968274 (13491572) C hAT-29_DR         DNA/hAT-Ac           (2365)    680     650 3621284  
   216   22.5  0.0  4.1  chr9              42971155 42971205 (13488641) C Gypsy128-I_DR     LTR/Gypsy            (1213)   2825    2777 3621285  
  2746   16.3  2.6  3.2  chr9              42974733 42975272 (13484574) C DNA21TA1_DR       DNA/TcMar-Tc1           (2)    537       1 3621286  
   433   13.2  3.6  0.0  chr9              42975422 42975504 (13484342) + hAT-27N1_DR       DNA/hAT-Ac               14     99   (632) 3621287  
   297   16.9  8.7  6.2  chr9              42975505 42975546 (13484300) C IS3EU-4_DR        DNA/IS3EU            (4530)  10498   10371 3621288  
   218    9.7  0.0  0.0  chr9              42975524 42975554 (13484292) C IS3EU-4_DR        DNA/IS3EU            (4793)  10236   10206 3621288 *
   207   20.6  7.0  4.1  chr9              42975621 42975691 (13484155) + CryptonV-N5_DR    DNA/Crypton-V         10036  10108 (14429) 3621289  
   846    9.2  1.9  8.3  chr9              42975755 42975777 (13484069) C EnSpm-N10_DR      DNA/CMC-EnSpm        (5539)   3769    3626 3621290  
   915   12.3  0.0  0.0  chr9              42975778 42975907 (13483939) + TDR17B            DNA/Sola-1              397    526  (1020) 3621291  
   587   17.7 11.2  5.1  chr9              42975786 42975983 (13483863) C DNA2-16_DR        DNA                  (9806)   8245    8042 3621292 *
  1211   16.8  3.5  3.5  chr9              42975971 42976285 (13483561) + hAT-27N1_DR       DNA/hAT-Ac              396    710    (21) 3621293  
   265   14.2  9.9  4.7  chr9              42981672 42981752 (13478094) + DNA9-5_DR         DNA                    1186   1270  (3657) 3621294 *
   394    6.3  9.5  0.0  chr9              42981686 42981748 (13478098) + DNA2-3_DR         DNA/Merlin                2     70  (1175) 3621295 *
  2628   18.0  4.2  6.1  chr9              42981744 42982526 (13477320) + EnSpm-16_DR       DNA/CMC-EnSpm          7682   8450  (1334) 3621296  
   205   15.8 10.3 13.2  chr9              42981749 42981794 (13478052) C EnSpm-N14_DR      DNA/CMC-EnSpm        (1695)   2870    2772 3621297 *
  1778    5.0  0.8  0.4  chr9              42982531 42982772 (13477074) + TDR17             DNA/Sola-1                3    245     (3) 3621298  
   964   15.1  3.1  0.5  chr9              42982777 42982969 (13476877) + DNA2-3_DR         DNA/Merlin             1047   1244     (1) 3621299  
   203   21.1  1.9  1.9  chr9              42983929 42983981 (13475865) + Gypsy60-I_DR      LTR/Gypsy              2263   2315  (4457) 3621300  
   207   23.0  1.3  5.3  chr9              42984577 42984654 (13475192) + Helitron-2_DR     RC/Helitron            5323   5397 (22015) 3621301 *
   226   14.5 10.1  0.0  chr9              42984596 42984664 (13475182) C DNA7-N1_DR        DNA/Zisupton         (1069)   9348    9273 3621302 *
   228   23.4  0.0  0.0  chr9              42984610 42984673 (13475173) C DNA6-4_DR         DNA                  (1366)   2173    2110 3621303  
   307   17.0  0.0  8.4  chr9              42984679 42984754 (13475092) + L1-16_DR          LINE/L1                4478   4547   (258) 3621304  
  2074   11.8  8.6  1.4  chr9              42984755 42985151 (13474695) + EnSpm-N30_DR      DNA/CMC-EnSpm             1    425   (227) 3621305  
   816   20.3  8.1  5.5  chr9              42985100 42985150 (13474696) + DNA6-6_DR         DNA                    4177   4206  (7075) 3621306 *
  1910   13.9  8.0  0.0  chr9              42985151 42985474 (13474372) + SINE2-3B_DR       SINE/tRNA-V               2    351     (0) 3621307  
  1732    6.5  0.4  0.0  chr9              42985474 42985705 (13474141) + EnSpm-N30_DR      DNA/CMC-EnSpm           420    652     (0) 3621308 *
   225   11.9  2.2  7.0  chr9              42997633 42997677 (13462169) + TZF28C            DNA/TcMar-Tc1          1153   1195   (434) 3621309  
   235   26.7  2.1  5.4  chr9              43002554 43002648 (13457198) + (TTAGGC)n         Simple_repeat             4     95     (0) 3621310  
   479    6.9  6.0  2.9  chr9              43004087 43004210 (13455636) + ERV1-N6-I_DR      LTR/ERV1               3337   3452  (1051) 3621311  
   330   25.7  4.8  0.0  chr9              43004119 43004130 (13455716) C DNA6-6_DR         DNA                  (1268)  10013    9906 3621312 *
   335   25.3  1.1  0.0  chr9              43004131 43004221 (13455625) + Helitron-2_DR     RC/Helitron            6030   6121 (21291) 3621313  
   292   15.9  6.5  5.3  chr9              43004889 43004981 (13454865) C EnSpm-N37_DR      DNA/CMC-EnSpm         (922)   5725    5632 3621314  
   612   21.4 18.8  9.1  chr9              43005275 43005700 (13454146) + DNA9-5_DR         DNA                    2946   3409  (1518) 3621315  
  4158   11.7 10.9  2.8  chr9              43005743 43006540 (13453306) + HarbingerN5_DR    DNA/PIF-Harbinger         1    861     (0) 3621316  
   243   23.3  7.5  3.6  chr9              43006541 43006567 (13453279) + Kolobok-2_DR      DNA/Kolobok-T2         1315   1412  (5287) 3621317  
   324   15.4  3.0  3.0  chr9              43006568 43006634 (13453212) + EnSpm-N37_DR      DNA/CMC-EnSpm          5648   5714   (933) 3621318  
  1366   14.2  0.0  0.5  chr9              43008289 43008303 (13451543) C CryptonV-N5_DR    DNA/Crypton-V       (11768)  12769   12647 3621319  
  1652    3.6  0.0  0.0  chr9              43008304 43008498 (13451348) C hAT-N4C_DR        DNA/hAT-Charlie         (0)    195       1 3621320  
  1104   13.7  1.1  1.6  chr9              43008499 43008527 (13451319) C ENSPM-6_DR        DNA/CMC-EnSpm       (10223)  22393   22366 3621321 *
  2584   14.3 26.7  1.3  chr9              43008489 43009169 (13450677) + LOOPERN4_DR       DNA/Kolobok-T2           66    917     (0) 3621322  
   228   19.6  0.0  0.0  chr9              43009580 43009625 (13450221) + DNA-N36_DR        DNA                      62    107   (516) 3621323  
   283   21.7 13.4  2.1  chr9              43009632 43009758 (13450088) + DNA-N36_DR        DNA                     195    335   (288) 3621324  
   919   24.5  2.8  4.5  chr9              43009802 43009838 (13450008) C MuDR-2_DR         DNA/MULE-MuDR        (3650)  20283   20251 3621325  
  2143   15.5  3.2  0.3  chr9              43009839 43010213 (13449633) + HE1_DR1           SINE/tRNA-V-RTE           1    386    (16) 3621326  
   221   20.0  7.1  8.2  chr9              43010432 43010529 (13449317) C LOOPERN6_DR       DNA/Kolobok-T2?       (957)    394     298 3621327  
   325   26.4  1.7  4.5  chr9              43011000 43011014 (13448832) + Helitron-2_DR     RC/Helitron            9346   9453 (17955) 3621328  
   331   24.2  2.1  1.0  chr9              43011015 43011110 (13448736) + DNA2-16_DR        DNA                   13818  13914  (4137) 3621329 *
   776    6.7 40.3  0.0  chr9              43011030 43011178 (13448668) + TDR19             DNA/hAT-Charlie         197    405     (0) 3621330  
   335   24.4  1.5  9.5  chr9              43011105 43011184 (13448662) C DNA2-16_DR        DNA                  (4137)  13914   13845 3621331 *
   246   21.9  1.4  1.4  chr9              43011185 43011258 (13448588) C ANGEL             DNA/Kolobok             (0)    309     236 3621332  
  2966    9.8  7.7  2.5  chr9              43011372 43011862 (13447984) + Rex1-43_DRe       LINE/Rex-Babar          281    796   (102) 3621333  
   313   21.9  6.2  0.0  chr9              43011837 43011932 (13447914) + Zisupton-6_DR     DNA/Zisupton           8920   9021 (13095) 3621334 *
  3723    8.0  0.9  0.9  chr9              43011860 43012412 (13447434) + Merlin-1_DR       DNA/Merlin             1627   2179  (8348) 3621335  
   297   24.0  6.5  4.2  chr9              43011933 43011975 (13447871) C Merlin-1_DR       DNA/Merlin           (8329)   2198    2057 3621336 *
   242   10.3 12.8  0.0  chr9              43012379 43012417 (13447429) C Merlin-1_DR       DNA/Merlin           (8866)   1661    1618 3621336  
   233   16.7  0.0  2.1  chr9              43012384 43012432 (13447414) C CryptonV-3_DR     DNA/Crypton-V       (22490)    963     916 3621337 *
   518    9.9  4.9  0.0  chr9              43012406 43012486 (13447360) + Rex1-43_DRe       LINE/Rex-Babar          791    875    (23) 3621338  
   366   16.2 16.0  0.8  chr9              43014034 43014139 (13445707) C DNA2-3_DR         DNA/Merlin              (0)   1245    1124 3621339  
  1105   17.4  4.7  1.8  chr9              43014143 43014417 (13445429) C EnSpm-16_DR       DNA/CMC-EnSpm        (1913)   7871    7589 3621340 *
  2282   14.4  2.7  0.0  chr9              43014416 43014784 (13445062) C HE1_DR1           SINE/tRNA-V-RTE        (22)    380       2 3621341  
   712   18.6  3.3  1.6  chr9              43014786 43014965 (13444881) C DNA9-5_DR         DNA                  (3549)   1378    1196 3621342  
   205   15.5  0.0  7.7  chr9              43019884 43019925 (13439921) C Gypsy-19-I_DR     LTR/Gypsy            (5894)    650     612 3621343  
   270   21.8  8.4  8.4  chr9              43023278 43023432 (13436414) C EnSpm-N39C_DR     DNA/CMC-EnSpm?       (1588)   2005    1851 3621344 *
   324   25.1  9.1  7.3  chr9              43023300 43023327 (13436519) C DNA2-9_DR         DNA                  (1834)    867     836 3621345  
   851   14.9 17.6  3.6  chr9              43023328 43023599 (13436247) + ANGEL             DNA/Kolobok               1    309     (0) 3621346  
   362   19.5 10.9  0.8  chr9              43023506 43023624 (13436222) C EnSpm-17_DR       DNA/CMC-EnSpm        (6463)   2813    2683 3621347 *
   213   19.6  0.0  2.2  chr9              43024926 43024972 (13434874) + Gypsy-235_DR-LTR  LTR/Gypsy?               95    140   (741) 3621348  
   326   16.1  0.0  8.8  chr9              43025065 43025187 (13434659) + Helitron-N3B_DR   RC/Helitron            2340   2452  (4152) 3621349 *
   328    8.2  2.7  0.0  chr9              43025115 43025187 (13434659) + Zisupton-3_DR     DNA/Zisupton           7097   7171   (784) 3621350 *
   346    5.3  0.0  2.7  chr9              43025132 43025208 (13434638) C Gypsy-226_DR-LTR  LTR/Gypsy             (231)    785     711 3621351  
   303    9.5  0.0  4.8  chr9              43025188 43025200 (13434646) C CryptonV-N5_DR    DNA/Crypton-V       (16021)   8514    8433 3621352 *
   329   13.3  6.7  0.0  chr9              43025209 43025221 (13434625) C Mariner-N5C_DR    DNA/TcMar            (6456)   1465    1370 3621353  
   208   19.5  0.0  0.0  chr9              43028990 43029030 (13430816) + hAT-N50_DR        DNA/hAT-Ac              661    701     (0) 3621354  
   225    4.3  3.9  8.2  chr9              43034079 43034129 (13425717) + ERV3_DR-I         LTR/ERV1               8108   8156  (1182) 3621355  
  9687    9.2  8.8  1.6  chr9              43042855 43044358 (13415488) + TZF28B            DNA/TcMar-Tc1             2   1612     (2) 3621356  
   203   14.7  3.3 27.3  chr9              43044375 43044496 (13415350) + Merlin-N5_DR      DNA/Merlin                1     99  (4206) 3621357 *
   367   12.8  0.7 32.5  chr9              43044469 43044618 (13415228) C TDR16             DNA/Merlin            (146)    167      54 3621358  
   217   15.4 17.3  0.0  chr9              43045507 43045558 (13414288) C L2-2_DRe          LINE/L2                 (6)   4232    4172 3621359  
   220    9.8  0.0  0.0  chr9              43055057 43055097 (13404749) + Harbinger1_DR     DNA/PIF-Harbinger      2734   2774  (1687) 3621360 *
   242   26.9  0.0  1.3  chr9              43055071 43055149 (13404697) + ENSPM-6_DR        DNA/CMC-EnSpm         31740  31817   (799) 3621361  
   205   19.2 14.9  4.2  chr9              43055680 43055766 (13404080) C Gypsy-186_DR-I    LTR/Gypsy             (108)   5819    5724 3621362  
   600    6.0  0.0  0.0  chr9              43055890 43055973 (13403873) C TDR16             DNA                     (0)    313     230 3621363  
  6998    3.6 10.3  0.0  chr9              43055974 43056908 (13402938) C Mariner-N23_DRe   DNA/TcMar-ISRm11        (0)   1031       1 3621364  
  1756    5.2  0.0  0.0  chr9              43056909 43057139 (13402707) C TDR16             DNA                    (82)    231       1 3621363  
   377   19.9  6.1  8.5  chr9              43057140 43057166 (13402680) C Merlin-N5_DR      DNA/Merlin           (2018)   2287    2265 3621365  
  6011    7.8  4.5  4.2  chr9              43058475 43059408 (13400438) C TDR2              DNA/TcMar-Tc1           (0)    937       1 3621366  
  2365   12.5  4.4  4.6  chr9              43060329 43060807 (13399039) C hAT-N126B_DR      DNA/hAT-Ac              (0)    600     123 3621367  
   810    5.7  0.9  0.0  chr9              43060810 43060906 (13398940) + LOOPERN3B_DR      DNA/Kolobok-T2            5    102   (947) 3621368  
  6057    3.2  5.7  0.0  chr9              43060907 43061650 (13398196) + DNA2-2_DR         DNA                       1    786     (0) 3621369  
  2928   12.4  7.0  1.9  chr9              43061651 43062374 (13397472) + LOOPERN3B_DR      DNA/Kolobok-T2           98   1049     (0) 3621370  
   483    8.1  1.4  0.0  chr9              43062397 43062470 (13397376) C hAT-N126B_DR      DNA/hAT-Ac            (519)     81       7 3621367 *
   772   10.7  4.1  0.8  chr9              43062433 43062466 (13397380) C DNAX-23_DR        DNA                  (1387)  10414   10289 3621371  
   773    1.1  0.0  0.0  chr9              43062467 43062554 (13397292) C HE2_DR            SINE/tRNA-V-RTE         (0)    363     276 3621372  
   288   12.3  3.2  8.5  chr9              43062500 43062561 (13397285) C CryptonV-N5_DR    DNA/Crypton-V       (18712)   5825    5767 3621373 *
   498   18.8  4.0  4.7  chr9              43063744 43063769 (13396077) C Dada-tL_DR        DNA/Dada             (8024)   2383    2212 3621374 *
   512   19.7  6.6  2.5  chr9              43063751 43063901 (13395945) C Zisupton-6_DR     DNA/Zisupton        (12883)   9233    9077 3621375 *
   741   11.6  8.2  0.0  chr9              43063770 43063792 (13396054) + hAT-N21B_DR       DNA/hAT-Ac              705    863   (438) 3621376  
   755    8.1  2.4  0.8  chr9              43063793 43063916 (13395930) + Mariner-N38_DR    DNA/TcMar-Tc1            31    156   (391) 3621377  
  2987    2.6 14.0  0.2  chr9              43063920 43064347 (13395499) + L1-140_DR         LINE/L1                5044   5530     (8) 3621378  
  1203   12.9 11.7  0.3  chr9              43064342 43064597 (13395249) + Mariner-N38_DR    DNA/TcMar-Tc1           140    424   (123) 3621379 *
   690    9.6  5.8  0.0  chr9              43064790 43064893 (13394953) + hAT-N167B_DR      DNA/hAT-Charlie        1223   1332   (241) 3621380  
  3809    9.8  3.4  0.7  chr9              43064905 43065459 (13394387) C HarbingerN1_DR    DNA/PIF-Harbinger      (80)    570       1 3621381  
   774    8.4 15.1  0.0  chr9              43065461 43065579 (13394267) C SINE2-3B_DR       SINE/tRNA-V           (138)    213      77 3621382  
  2323    6.6  6.8  0.6  chr9              43065581 43065916 (13393930) + Rex1-26_DRe       LINE/Rex-Babar         3022   3378    (12) 3621383  
   521   16.3  1.1  3.2  chr9              43065912 43066006 (13393840) C DNA8-17_DR        DNA/hAT-Tip100        (425)   1388    1296 3621384 *
   380   24.6  5.5  0.0  chr9              43066007 43066021 (13393825) + DNA8-28_DR        DNA/hAT                3336   3451  (3691) 3621385  
   562    9.8  4.3  1.0  chr9              43066191 43066283 (13393563) + SINE3-1a          SINE/5S-Deu-L2          473    568     (2) 3621386  
   241   26.0  0.0  1.3  chr9              43066359 43066436 (13393410) + Kolobok-N3_DR     DNA/Kolobok-T2?         286    362     (8) 3621387  
   254   20.9 16.7  1.7  chr9              43067692 43067793 (13392053) C hAT-N137_DR       DNA/hAT-Ac            (362)   3209    3093 3621388 *
   669   20.5 12.4  1.4  chr9              43067774 43067966 (13391880) C HarbingerN7_DR    DNA/PIF-Harbinger     (240)    238      25 3621389  
   238   11.8  0.0  0.0  chr9              43068589 43068656 (13391190) C Polinton-1N1_DR   DNA/Maverick          (660)  14809   14742 3621390  
   529   20.9  0.6  3.9  chr9              43068698 43068856 (13390990) + Tx1-4_DR          LINE/L1-Tx1            5256   5409   (126) 3621391  
  1928   14.0 10.2  4.3  chr9              43068880 43069419 (13390427) + hAT-N177B_DR      DNA/hAT-Tip100            1    657    (16) 3621392  
   201   28.6  1.6  9.3  chr9              43071918 43072044 (13387802) + EnSpm-N40B_DR     DNA/CMC-EnSpm          4642   4759   (748) 3621393 *
   292   24.6  2.6  4.4  chr9              43071944 43071954 (13387892) + hAT-N70_DR        DNA/hAT?                499    552   (773) 3621394  
   392   25.5  2.1  1.0  chr9              43071955 43072049 (13387797) + DNA6-6_DR         DNA                    9911  10006  (1275) 3621395 *
   513   17.4  0.0  0.0  chr9              43071969 43072060 (13387786) C hAT-N131_DR       DNA/hAT-Ac           (1743)    321     230 3621396 *
  2957   14.5  3.0  9.4  chr9              43071981 43072058 (13387788) + Merlin-1_DR       DNA/Merlin             1550   2067  (8460) 3621397  
  3081    7.2  2.7 10.3  chr9              43072059 43072643 (13387203) C Mariner-N38_DR    DNA/TcMar-Tc1           (0)    547       3 3621398  
  2957   14.5  3.0  9.4  chr9              43072644 43072659 (13387187) + Merlin-1_DR       DNA/Merlin             2068   2188  (8339) 3621397  
   201   21.3  4.2  2.0  chr9              43074302 43074319 (13385527) + hAT-2n1_DR        DNA/hAT-Charlie         946   1043   (167) 3621399  
   227   13.6 13.2  2.7  chr9              43074323 43074390 (13385456) C Harbinger-8_DR    DNA/PIF-Harbinger    (1099)   1234    1160 3621400  
   214   14.6  0.0  0.0  chr9              43074350 43074397 (13385449) + DNA9-3_DR         DNA/MULE-MuDR?         1196   1243 (10136) 3621401 *
   230   10.4  0.0  0.0  chr9              43074365 43074412 (13385434) C DNA-8-29_DR       DNA/hAT-Tip100        (157)    863     816 3621402  
   200   19.4 14.8  4.5  chr9              43074717 43074797 (13385049) + hAT-23_DR         DNA/hAT-Tip100         1943   2031  (1544) 3621403  
  3233    8.5  2.5  1.9  chr9              43075321 43075835 (13384011) C Mariner-N38_DR    DNA/TcMar-Tc1           (0)    547      30 3621404  
  2816   16.0  2.4  7.6  chr9              43075325 43076084 (13383762) + Merlin-1_DR       DNA/Merlin             1637   2342  (8185) 3621405 *
   738   13.4 22.3  0.0  chr9              43076062 43076218 (13383628) C SINE2-1B_DR       SINE/tRNA               (6)    192       1 3621406 *
   963   17.9  6.5  4.7  chr9              43076219 43076510 (13383336) + Mariner-N38_DR    DNA/TcMar-Tc1           103    399   (148) 3621407  
  2485   15.8  5.6  4.6  chr9              43076923 43077550 (13382296) + DNA-5-9_DR        DNA/hAT-Tip100            1    634    (39) 3621408  
   215   28.9  6.3  5.2  chr9              43078487 43078676 (13381170) C EnSpm-N13_DR      DNA/CMC-EnSpm        (2490)  19659   19468 3621409 *
   359   16.5  1.3  4.0  chr9              43078535 43078610 (13381236) C hAT-N21B_DR       DNA/hAT-Ac             (81)   1220    1147 3621410  
   299   23.3 11.4  5.1  chr9              43078611 43078681 (13381165) + hAT5-N2_DR        DNA/hAT-hAT5           1140   1295  (1290) 3621411  
   957    8.8  0.7  0.0  chr9              43078682 43078817 (13381029) + DNA-2-10_DR       DNA/TcMar                 1    137  (1090) 3621412  
   266    5.0  0.0  2.5  chr9              43078826 43078866 (13380980) + DNA-2-10_DR       DNA/TcMar               196    235   (992) 3621413  
  4580   10.5 34.3  0.4  chr9              43078867 43079897 (13379949) C hAT-N22B_DR       DNA/hAT-Ac              (0)   1379       1 3621414  
  6481    6.7  4.0  0.7  chr9              43079898 43080864 (13378982) + DNA-2-10_DR       DNA/TcMar               228   1226     (1) 3621415  
   328   27.0  3.4  2.8  chr9              43080851 43080863 (13378983) + DNAX-25B_DR       DNA/Zisupton           1985   2093  (1445) 3621416 *
   529   20.1  7.5  0.6  chr9              43080864 43081023 (13378823) + Mariner-N38_DR    DNA/TcMar-Tc1           155    325   (222) 3621417  
   323   14.9  0.0 14.6  chr9              43081066 43081167 (13378679) + hAT-N152_DR       DNA/hAT-Blackjack       209    297    (33) 3621418 *
   481   27.7 15.2  0.4  chr9              43081161 43081370 (13378476) + TC1DR3            DNA/TcMar-Tc1           756    996   (229) 3621419  
   517   20.9 24.4  2.3  chr9              43081686 43081939 (13377907) C ANGEL             DNA/Kolobok             (0)    309       1 3621420  
   323   26.7  9.2  3.9  chr9              43081940 43081985 (13377861) C EnSpm-N13_DR      DNA/CMC-EnSpm        (8624)  13525   13469 3621421  
  2077   17.8  6.4  5.2  chr9              43083313 43083346 (13376500) C Helitron-N3_DR    RC/Helitron           (911)   2105    1795 3621422  
  2214   12.9  7.6  6.7  chr9              43083347 43083861 (13375985) C Mariner-N38_DR    DNA/TcMar-Tc1           (0)    547      29 3621423  
   321   22.4 10.8  3.5  chr9              43083726 43083910 (13375936) + Dada-U1A_DR       DNA/Dada               3715   3912  (7067) 3621424 *
  2077   17.8  6.4  5.2  chr9              43083862 43083888 (13375958) C Helitron-N3_DR    RC/Helitron           (911)   1794    1523 3621422  
   409    6.1  0.0  0.0  chr9              43084327 43084408 (13375438) C Polinton-1N1_DR   DNA/Maverick          (657)  14812   14731 3621425  
  4086    9.7  4.4  1.5  chr9              43084428 43085065 (13374781) + Gypsy148-LTRb_DR  LTR/Gypsy                 9    664     (1) 3621426  
   236   15.9  0.0  0.0  chr9              43086017 43086060 (13373786) C Kolobok-2_DR      DNA/Kolobok-T2       (3375)   3325    3282 3621427  
   229   16.6  3.3  0.8  chr9              43086061 43086078 (13373768) + ENSPM-6_DR        DNA/CMC-EnSpm          2739   2792 (29824) 3621428  
   456   16.2  1.2  0.0  chr9              43086189 43086268 (13373578) C DNA2-15_DR        DNA/hAT-Ac            (378)    152      72 3621429  
   203   23.5  1.5  6.2  chr9              43086257 43086324 (13373522) C DNA-5-8C_DR       DNA/hAT-hAT5          (329)    362     298 3621430 *
   400   12.5 13.8  0.0  chr9              43086265 43086344 (13373502) + HATN2_DR          DNA/hAT                 497    587   (632) 3621431  
   677   16.4  0.0  1.7  chr9              43086386 43086503 (13373343) + HATN2_DR          DNA/hAT                1103   1218     (1) 3621432  
   521   23.4  0.8  3.2  chr9              43086396 43086512 (13373334) + CryptonV-N5_DR    DNA/Crypton-V         16010  16123  (8414) 3621433 *
   771   17.9  8.6  1.5  chr9              43086513 43086699 (13373147) + Mariner-N21_DR    DNA/TcMar                 1    200   (820) 3621434  
   236   14.6  9.8  8.4  chr9              43086698 43086720 (13373126) + DNA6-1_DR         DNA/hAT-hAT5            133    156   (993) 3621435 *
  1292   19.1 11.0  5.7  chr9              43086721 43087158 (13372688) + hAT-N86_DR        DNA/hAT-Ac                1    460    (84) 3621436  
   228   11.5 32.8  0.0  chr9              43087238 43087298 (13372548) C CryptonV-N4_DR    DNA/Crypton-V       (12070)   1423    1343 3621437 *
   296   29.6  0.9  0.9  chr9              43087263 43087371 (13372475) C hAT-N154_DR       DNA/hAT-Tip100       (1024)    371     263 3621438 *
   728    8.6  0.0  0.0  chr9              43087297 43087388 (13372458) + hAT-N127_DR       DNA/hAT-Charlie        5813   5904  (4412) 3621439  
   896    5.6  0.0  0.0  chr9              43087389 43087496 (13372350) C HarbingerN6_DR    DNA/PIF-Harbinger       (0)    393     286 3621440  
  4509    3.7  0.6  0.0  chr9              43087498 43088033 (13371813) C DNA21TA1_DR       DNA/TcMar-Tc1           (0)    539       1 3621441  
  2331    6.3  0.0  0.0  chr9              43088037 43088322 (13371524) C HarbingerN6_DR    DNA/PIF-Harbinger     (107)    286       1 3621440  
   283   21.3  0.0  0.0  chr9              43088269 43088329 (13371517) C hAT-N117_DR       DNA/hAT-Tip100       (2036)    621     561 3621442 *
   867    4.8  0.0  0.0  chr9              43088322 43088425 (13371421) + hAT-N127_DR       DNA/hAT-Charlie        5901   6004  (4312) 3621443  
   550   15.3  0.0  1.0  chr9              43088342 43088440 (13371406) C L1-60_DR          LINE/L1              (5302)    375     278 3621444 *
   588   10.6  0.0  0.0  chr9              43088351 43088435 (13371411) C EnSpm-N36_DR      DNA/CMC-EnSpm        (2157)   1068     984 3621445  
   290   30.4  0.9  1.8  chr9              43088436 43088461 (13371385) + hAT-N22B_DR       DNA/hAT-Ac              922   1031   (348) 3621446 *
   652   15.4  1.7  0.0  chr9              43088438 43088554 (13371292) C TDR16             DNA/Merlin            (119)    194      76 3621447  
   478   20.2 11.6  0.0  chr9              43088445 43088573 (13371273) C EnSpm-N59_DR      DNA/CMC-EnSpm?        (573)   3096    2953 3621448 *
   227    6.9  0.0  0.0  chr9              43088597 43088625 (13371221) + hAT-N86_DR        DNA/hAT-Ac              516    544     (0) 3621449  
   472   16.8  1.7  3.5  chr9              43089652 43089768 (13370078) + Merlin-1_DR       DNA/Merlin             1061   1175  (9352) 3621450  
  2427   10.4 13.1  1.3  chr9              43089808 43090235 (13369611) C HarbingerN5_DR    DNA/PIF-Harbinger     (383)    478       1 3621451  
   527   16.7  7.4  0.0  chr9              43090246 43090353 (13369493) + DNA-X-4_DR        DNA                     852    967   (278) 3621452  
   539   19.9 18.2  3.7  chr9              43091113 43091326 (13368520) C Merlin-N3_DR      DNA/Merlin              (4)    251       8 3621453  
  2698   12.3  1.1  0.0  chr9              43092555 43092993 (13366853) + TDR24             DNA                       1    444     (0) 3621454  
  4376   15.3  6.9  6.3  chr9              43092998 43094006 (13365840) + Looper-N7_DR      DNA/Kolobok-T2            1   1015     (0) 3621455  
   704   17.0  7.4  1.4  chr9              43094110 43094312 (13365534) C ASAT_CY           Satellite              (39)    223       9 3621456  
   492   24.9  3.9 10.8  chr9              43094282 43094293 (13365553) C DNA2-16_DR        DNA                 (10844)   7207    7171 3621457 *
   525   20.9 12.0  1.2  chr9              43094294 43094443 (13365403) C ERV1-N1-I_DR      LTR/ERV1             (3689)   1828    1663 3621458 *
  2121   13.7  5.9  0.0  chr9              43094317 43094674 (13365172) C HE1_DR1           SINE/tRNA-V-RTE        (22)    380       2 3621459  
   492   24.9  3.9 10.8  chr9              43094444 43094488 (13365358) C DNA2-16_DR        DNA                 (10844)   7170    7014 3621457 *
  1543   16.4  6.1  1.2  chr9              43095299 43095624 (13364222) + Kolobok-N1_DR     DNA/Kolobok-T2?          53    394   (405) 3621460  
  4967   10.3  1.7  0.4  chr9              43095938 43096649 (13363197) + HarbingerN6B_DR   DNA/PIF-Harbinger         1    721     (1) 3621461  
   297   20.2  5.4  4.3  chr9              43097261 43097353 (13362493) + piggyBac-N13_DR   DNA/PiggyBac            503    596   (289) 3621462 *
   491   17.7 12.5  4.7  chr9              43097291 43097450 (13362396) C Kolobok-N1_DR     DNA/Kolobok-T2?       (624)    175       4 3621463  
  3557    7.8  0.2  1.5  chr9              43097974 43098457 (13361389) C SINE3-1           SINE/5S-Deu-L2          (0)    590     113 3621464  
   253   20.0  1.4  1.4  chr9              43098585 43098655 (13361191) C ASAT_CY           Satellite              (79)    183     113 3621465  
   790   17.3  0.0  4.5  chr9              43098683 43098845 (13361001) C EnSpm-N37_DR      DNA/CMC-EnSpm        (6159)    488     333 3621466 *
  2388   12.5  2.6  1.0  chr9              43098707 43099087 (13360759) + TDR17B            DNA/Sola-1              398    784   (762) 3621467  
  1990   16.3 12.0  2.5  chr9              43098715 43099256 (13360590) + DNA6-6_DR         DNA                    6831   7422  (3859) 3621468 *
   551    7.2  0.0  5.4  chr9              43099099 43099275 (13360571) + DNA-8-29_DR       DNA/hAT-Tip100          805    972    (48) 3621469 *
   288   11.4  1.5  0.0  chr9              43099159 43099289 (13360557) C Dada-U6_DR        DNA/Dada             (1755)   7208    7076 3621470 *
   286   15.3  1.6  6.9  chr9              43099290 43099331 (13360515) + CryptonV-N5_DR    DNA/Crypton-V          8435   8578 (15959) 3621471  
   688   12.1 19.9  0.0  chr9              43099818 43099958 (13359888) C DNA11TA1B_DR      DNA/CMC-EnSpm           (0)    203      35 3621472  
   359   24.6  6.8  5.7  chr9              43100816 43101022 (13358824) C Helitron-N3B_DR   RC/Helitron           (898)   5706    5498 3621473 *
   467   20.3  5.8  7.3  chr9              43100860 43101066 (13358780) C hAT-N21B_DR       DNA/hAT-Ac             (81)   1220    1017 3621474  
   761   15.0  1.2  5.6  chr9              43101084 43101252 (13358594) C Crypton-N1_DR     DNA/Crypton-A          (71)    413     252 3621475  
   626   22.6  5.4  0.5  chr9              43101261 43101465 (13358381) C Mariner-N38_DR    DNA/TcMar-Tc1         (201)    346     132 3621476  
   550   22.1 16.2  1.1  chr9              43101272 43101495 (13358351) C Helitron-N2_DR    RC/Helitron          (1207)   1256     999 3621477 *
  4726   11.1 19.9  2.8  chr9              43101496 43102478 (13357368) + TDR23             DNA                       1   1147     (0) 3621478  
   203   23.4  3.1  7.5  chr9              43102437 43102474 (13357372) + CryptonV-N5_DR    DNA/Crypton-V         16983  17075  (7462) 3621479 *
   266   10.2 23.7  0.0  chr9              43102475 43102533 (13357313) C Mariner-6_DR      DNA/TcMar-Tc1        (1555)     74       2 3621480  
  1848   12.6 11.1  0.8  chr9              43102840 43103182 (13356664) + TDR23             DNA                     770   1147     (0) 3621481  
   245    8.6 25.9  0.0  chr9              43103183 43103236 (13356610) C Mariner-6_DR      DNA/TcMar-Tc1        (1559)     70       2 3621482  
   256   28.8 10.4  1.3  chr9              43104057 43104200 (13355646) + Kolobok-N11_DR    DNA/Kolobok-T2            1    157   (314) 3621483  
  5195    9.4  9.2  0.1  chr9              43104466 43105296 (13354550) C LOOPERN4_DR       DNA/Kolobok-T2          (9)    908       3 3621484  
  3917   11.0  9.6  4.8  chr9              43105341 43106133 (13353713) + LOOPERN6_DR       DNA/Kolobok-T2?         196   1024   (327) 3621485  
   235   13.9  0.0  0.0  chr9              43106102 43106137 (13353709) + hAT5-N2_DR        DNA/hAT-hAT5           1129   1164  (1421) 3621486 *
  3711    7.4  0.9  4.3  chr9              43106108 43106683 (13353163) + Merlin-1_DR       DNA/Merlin             1623   2179  (8348) 3621487  
   820   19.6  5.3  1.9  chr9              43106499 43106706 (13353140) + Kolobok-4_DR      DNA/Kolobok-T2         3314   3528  (3103) 3621488 *
  1557    9.8  3.0 28.0  chr9              43106674 43107113 (13352733) + LOOPERN6_DR       DNA/Kolobok-T2?         998   1351     (0) 3621489  
  1461   14.1 22.3  2.0  chr9              43107935 43108360 (13351486) + hAT-N21B_DR       DNA/hAT-Ac              710   1220    (81) 3621490  
   242   18.4  0.0  4.1  chr9              43108332 43108382 (13351464) C hAT-N21B_DR       DNA/hAT-Ac            (558)    743     695 3621474 *
   214   18.9  0.0  0.0  chr9              43108360 43108396 (13351450) + Crypton-N1_DR     DNA/Crypton-A           362    398    (86) 3621491 *
   657   27.3  2.2  2.2  chr9              43108374 43108400 (13351446) + Helitron-2_DR     RC/Helitron            9353   9503 (17909) 3621492  
  1697    1.6  0.0  0.0  chr9              43108401 43108593 (13351253) + TDR3              DNA/hAT-Charlie           1    193     (0) 3621493  
   657   27.3  2.2  2.2  chr9              43108594 43108605 (13351241) + Helitron-2_DR     RC/Helitron            9504   9584 (17828) 3621492  
   363   17.5  0.0  0.0  chr9              43108642 43108704 (13351142) C Crypton-N1_DR     DNA/Crypton-A         (345)    139      77 3621494  
   449   20.8  5.3  4.5  chr9              43108707 43108837 (13351009) + Crypton-N1_DR     DNA/Crypton-A           285    416    (68) 3621495  
   475   16.5  1.2  0.0  chr9              43108889 43108973 (13350873) C hAT-N175_DR       DNA/hAT-hAT5            (2)    708     623 3621496  
  3773    9.3 23.1  1.2  chr9              43108977 43109674 (13350172) + hAT-N167_DR       DNA/hAT-Charlie           2    850     (0) 3621497  
   296   20.4 15.0  2.2  chr9              43109885 43110044 (13349802) C hAT-N175_DR       DNA/hAT-hAT5          (529)    181       2 3621496  
  5882   12.2  3.0  0.4  chr9              43111155 43112085 (13347761) + L2-3_DRe          LINE/L2                3849   4803   (265) 3621498  
   426   12.7 16.3  9.7  chr9              43112080 43112245 (13347601) + EnSpm-N21_DR      DNA/CMC-EnSpm             6    181   (298) 3621499 *
   259   19.2  7.4  3.6  chr9              43112339 43112419 (13347427) + EnSpm-N21_DR      DNA/CMC-EnSpm           178    261   (218) 3621500 *
   431   23.9  2.1  3.5  chr9              43112401 43112543 (13347303) C DNA7-N1_DR        DNA/Zisupton         (5586)   4831    4691 3621501 *
  2354   13.1  1.1  0.0  chr9              43112420 43112786 (13347060) C HE1_DR1           SINE/tRNA-V-RTE        (31)    371       1 3621502  
  1261   24.6 16.0  0.6  chr9              43112787 43112922 (13346924) C Helitron-2_DR     RC/Helitron          (3960)  23452   23247 3621503  
  1192   22.8  6.5 17.4  chr9              43112787 43113035 (13346811) + DNA8-23_DR        DNA                    1710   2268  (4471) 3621504 *
  1430   13.0 10.6  0.4  chr9              43112793 43113046 (13346800) C SINE2-5_DR        SINE/tRNA-V-RTE         (2)    280       1 3621505  
   459   20.4 17.9  4.9  chr9              43113047 43113247 (13346599) + EnSpm-N21_DR      DNA/CMC-EnSpm           254    479     (0) 3621506  
   981   19.9 18.4  0.0  chr9              43113834 43114170 (13345676) + EnSpm-N21_DR      DNA/CMC-EnSpm             1    399    (80) 3621507  
   230   18.7  6.2  1.2  chr9              43115052 43115132 (13344714) + CryptonV-3_DR     DNA/Crypton-V           914    998 (22455) 3621508 *
   333   17.8  6.5  6.5  chr9              43115067 43115078 (13344768) C Merlin-1_DR       DNA/Merlin           (8341)   2186    2175 3621509  
  1663    9.2  0.8  0.4  chr9              43115079 43115329 (13344517) C Mariner-N38_DR    DNA/TcMar-Tc1           (0)    547     296 3621510  
   406    9.9  6.5  1.0  chr9              43115323 43115344 (13344502) C CryptonV-3_DR     DNA/Crypton-V       (22447)   1006     947 3621511 *
   425    1.7  1.7  1.7  chr9              43115345 43115403 (13344443) + Merlin-1_DR       DNA/Merlin             2133   2191  (8336) 3621512  
   406    9.9  6.5  1.0  chr9              43115404 43115414 (13344432) C CryptonV-3_DR     DNA/Crypton-V       (22447)    946     910 3621511  
  3954   15.8  8.6  0.6  chr9              43115467 43116258 (13343588) + L1-8_DR           LINE/L1                4389   5243     (5) 3621513  
  3218   10.2  3.7  0.0  chr9              43117212 43117693 (13342153) C hAT-N203_DR       DNA/hAT-Tip100       (3986)   1555    1056 3621514  
   385   17.5  0.0  9.1  chr9              43118526 43118835 (13341011) + (CATAA)n          Simple_repeat             1    281     (0) 3621515 *
  8320    3.9  6.8  1.2  chr9              43118834 43119969 (13339877) C Harbinger-5N1B_DR DNA/PIF-Harbinger      (11)   1935     737 3621516  
   361   12.9  1.6  1.6  chr9              43119962 43120024 (13339822) C DIRS-N3_DR        LTR/Ngaro            (5088)   1149    1087 3621517 *
  1335   12.0  1.9  0.5  chr9              43119970 43120179 (13339667) C hAT-N203_DR       DNA/hAT-Tip100       (4221)   1320    1108 3621518  
   275    5.7  0.0  0.0  chr9              43120181 43120215 (13339631) + hAT-N203_DR       DNA/hAT-Tip100         1441   1475  (4066) 3621519  
  1596    6.7  1.4  0.0  chr9              43120216 43120424 (13339422) + hAT-N203_DR       DNA/hAT-Tip100         1582   1793  (3748) 3621520 *
  2699    7.9  1.8  0.5  chr9              43120417 43120797 (13339049) + DIRS-N2_DR        LTR/Ngaro              3784   4169  (1860) 3621521  
   297    0.0  0.0  0.0  chr9              43120798 43120834 (13339012) + hAT-N164_DR       DNA/hAT-Tip100            1     37  (2003) 3621522  
  8481   10.6  9.2  4.6  chr9              43120840 43122538 (13337308) + hAT-N164_DR       DNA/hAT-Tip100          266   2040     (0) 3621523  
  3183    3.1  2.1  0.0  chr9              43122539 43122922 (13336924) C Harbinger-5N1B_DR DNA/PIF-Harbinger    (1554)    392       1 3621516  
   527   19.1  0.8  4.0  chr9              43122937 43123133 (13336713) + (CATAA)n          Simple_repeat             1    376   (600) 3621524  
   402   26.3  1.1  1.7  chr9              43123134 43123311 (13336535) + (CGTAA)n          Simple_repeat             1    177     (0) 3621525  
   240   23.6  1.7  1.7  chr9              43123278 43123454 (13336392) + A-rich            Low_complexity            4    180     (0) 3621526 *
   527   19.1  0.8  4.0  chr9              43123455 43123749 (13336097) + (CATAA)n          Simple_repeat           377    940    (36) 3621524  
   293   24.2  1.1  1.7  chr9              43123750 43123930 (13335916) + A-rich            Low_complexity            1    180     (0) 3621527  
   527   19.1  0.8  4.0  chr9              43123931 43123945 (13335901) + (CATAA)n          Simple_repeat           941    976     (0) 3621524  
   329    7.7  0.0  1.0  chr9              43124456 43124560 (13335286) C DNA-6-N2_DR       DNA                   (749)   4307    4204 3621528  
   215   24.1  1.2  2.4  chr9              43125703 43125787 (13334059) C ANGEL             DNA/Kolobok            (77)    232     149 3621529  
   284   16.4  1.4  2.9  chr9              43125806 43125874 (13333972) C hAT-27N1_DR       DNA/hAT-Ac            (198)    533     466 3621530 *
   330   13.6  2.0 11.0  chr9              43125814 43125826 (13334020) C Dada-U1A_DR       DNA/Dada             (7252)   3727    3723 3621531  
  1954    5.8  0.0  0.0  chr9              43125827 43126083 (13333763) + TDR16             DNA/Merlin                1    257    (56) 3621532  
   207   17.4  3.0 12.5  chr9              43125875 43125934 (13333912) C DNA2-8_DR         DNA/CMC-EnSpm         (523)   3882    3765 3621533 *
   352   12.5  0.0  0.0  chr9              43126157 43126212 (13333634) C Kolobok-N1_DR     DNA/Kolobok-T2?        (27)    772     717 3621534  
   979   15.4 17.5  0.0  chr9              43126243 43126488 (13333358) C Kolobok-N1_DR     DNA/Kolobok-T2?       (386)    413     125 3621534  
   385   23.7  2.2 12.1  chr9              43126488 43126669 (13333177) C DNA2-7_DR         DNA                  (4713)   4937    4772 3621535 *
  1629   12.1  1.1  0.7  chr9              43126528 43126801 (13333045) C ANGEL             DNA/Kolobok             (4)    305      31 3621536  
   685   19.0  3.6 13.6  chr9              43126558 43126831 (13333015) C EnSpm-8_DR        DNA/CMC-EnSpm        (1513)   7928    7679 3621537 *
   305   14.9  8.5  0.0  chr9              43126809 43126902 (13332944) C Harbinger-1_DR    DNA/PIF-Harbinger    (2979)    930     829 3621538 *
   338   16.1  1.1  1.1  chr9              43126835 43126928 (13332918) + DNA8-25_DR        DNA                    2287   2380  (1587) 3621539 *
   363   16.8  3.8  5.4  chr9              43126850 43126981 (13332865) + CryptonV-N5_DR    DNA/Crypton-V          8440   8569 (15968) 3621540  
   337   14.7  4.6  5.4  chr9              43126929 43126954 (13332892) C EnSpm-16_DR       DNA/CMC-EnSpm        (9093)    659     563 3621541 *
   418    4.3  0.0  0.0  chr9              43127491 43127537 (13332309) C Gypsy-244_DR-LTR  LTR/Gypsy               (0)    725     679 3621542  
  1969   12.2 19.9  1.1  chr9              43127540 43128012 (13331834) C Gypsy-244_DR-LTR  LTR/Gypsy             (150)    575      15 3621542  
   656    5.6  0.0  0.0  chr9              43127963 43128215 (13331631) + (CA)n             Simple_repeat             1    253     (0) 3621543 *
   679    5.3  0.0  0.0  chr9              43127981 43128217 (13331629) C Zisupton-7_DR     DNA/Zisupton         (5548)  11534   11376 3621544  
   575   15.5  0.0  0.6  chr9              43128070 43128244 (13331602) + Polinton-1_DR     DNA/Maverick          17600  17773   (712) 3621545 *
   289   16.0  1.4  5.7  chr9              43128211 43128283 (13331563) + CryptonV-3_DR     DNA/Crypton-V          5392   5461 (17992) 3621546 *
  3252    7.8  6.2  1.2  chr9              43128222 43128702 (13331144) C DNA-N35_DR        DNA                   (612)    572      68 3621547  
  1483    7.3  0.0  0.0  chr9              43129132 43129323 (13330523) + HATN4_DR          DNA/hAT-Charlie           1    192     (0) 3621548  
  2899    8.9  2.3  1.6  chr9              43129460 43129941 (13329905) C Mariner-N38_DR    DNA/TcMar-Tc1          (33)    514      30 3621549  
  1068   15.0  1.2 18.6  chr9              43129664 43129990 (13329856) C CryptonV-3_DR     DNA/Crypton-V       (22270)   1183     905 3621550 *
   211   30.2  0.0  8.0  chr9              43129986 43130093 (13329753) C Harbinger-N19_DR  DNA/PIF-Harbinger     (465)    158      59 3621551 *
   293   17.4  6.8  7.7  chr9              43130236 43130353 (13329493) C hAT-N60_DR        DNA/hAT-Ac            (117)   1388    1272 3621552 *
  2614   10.8 14.0  3.3  chr9              43130256 43130811 (13329035) + hAT-N50B_DR       DNA/hAT-Ac              134    747     (1) 3621553  
   210   10.8  0.0 14.5  chr9              43130933 43131019 (13328827) + Mariner-N5_DR     DNA/TcMar              2124   2199  (6770) 3621554 *
   239   22.0  0.0  4.4  chr9              43130959 43131053 (13328793) + ENSPM-6_DR        DNA/CMC-EnSpm         28307  28397  (4219) 3621555  
   212   13.6  2.2  2.2  chr9              43131905 43131949 (13327897) C EnSpm-N26B_DR     DNA/CMC-EnSpm           (2)    219     175 3621556  
   243   21.0 15.1  3.8  chr9              43132021 43132139 (13327707) + hAT-N50B_DR       DNA/hAT-Ac              583    714    (34) 3621557 *
   330    6.5  0.0  2.2  chr9              43132138 43132184 (13327662) C CryptonV-3_DR     DNA/Crypton-V       (15441)   8012    7967 3621558  
   240   14.7  0.0  2.4  chr9              43132181 43132222 (13327624) + EnSpm-6N1_DR      DNA/CMC-EnSpm          4461   4501  (4735) 3621559 *
  3904    8.5  2.0  0.5  chr9              43132199 43132744 (13327102) + TZF28B            DNA/TcMar-Tc1           200    753   (861) 3621560  
  4814    6.2  0.7  0.5  chr9              43132748 43133367 (13326479) + TZF28B            DNA/TcMar-Tc1           994   1614     (0) 3621561  
   247   16.7  0.0  0.0  chr9              43133368 43133406 (13326440) + L2-5_DRe          LINE/L2                2183   2221     (6) 3621562  
   225   21.2  0.0 28.6  chr9              43134162 43134260 (13325586) C CryptonV-N5_DR    DNA/Crypton-V       (18682)   5855    5779 3621563 *
   457   17.6  2.4  0.0  chr9              43134177 43134261 (13325585) C DNA8-25_DR        DNA                  (1791)   2176    2090 3621564 *
   499   13.5  0.0  0.0  chr9              43134188 43134261 (13325585) C SINE2-5_DR        SINE/tRNA-V-RTE         (2)    280     207 3621565 *
  3873    2.8  1.3  0.0  chr9              43134258 43134722 (13325124) C EXPANDER1_DR      LINE/RTE-BovB         (323)   3042    2572 3621566  
   293   26.0  1.7  6.4  chr9              43134262 43134302 (13325544) C TE-X-7_DR         LINE?/Penelope?       (569)    270     161 3621567 *
   345   17.6  4.0  1.3  chr9              43134712 43134786 (13325060) + Helitron-4_DR     RC/Helitron           16382  16458 (15410) 3621568 *
  2041   10.8  2.0  0.0  chr9              43134726 43135021 (13324825) C HE1_DR1           SINE/tRNA-V-RTE       (100)    302       1 3621569  
  3073   13.0  8.6  0.5  chr9              43135255 43135802 (13324044) + HATN7_DR          DNA/hAT                   4    595     (0) 3621570  
  1058   10.5 12.8  0.0  chr9              43135932 43136103 (13323743) + hAT-N141_DR       DNA/hAT-Charlie           1    194     (0) 3621571  
   234   21.9  0.0  0.0  chr9              43136069 43136109 (13323737) + EnSpm-N10_DR      DNA/CMC-EnSpm          6175   6215  (3093) 3621572 *
   232   22.6  3.8  0.0  chr9              43136382 43136434 (13323412) C Helitron-4_DR     RC/Helitron         (29597)   2271    2217 3621573  
   692   28.1  8.6  0.7  chr9              43136483 43136751 (13323095) C Helitron-4_DR     RC/Helitron         (27646)   4222    3933 3621574 *
   981   20.2  8.1  1.9  chr9              43136739 43136985 (13322861) C MuDR-2_DR         DNA/MULE-MuDR        (3644)  20289   20028 3621575 *
  2370    9.9  3.7  1.7  chr9              43136786 43137136 (13322710) + SINE2-4_DR        SINE/tRNA-V-RTE          14    371     (0) 3621576  
   255   11.3  1.3  5.6  chr9              43137121 43137195 (13322651) C Mariner-N29_DR    DNA/TcMar-ISRm11     (1309)    456     385 3621577 *
   565   20.0  4.5 10.5  chr9              43137134 43137178 (13322668) + EnSpm-N11_DR      DNA/CMC-EnSpm           475    766  (4583) 3621578 *
  2097   15.3  3.3  4.3  chr9              43137137 43137181 (13322665) C Merlin-1_DR       DNA/Merlin           (5840)   4687    4296 3621579  
  1152   12.9 12.1  0.0  chr9              43137179 43137442 (13322404) C piggyBac-N2_DR    DNA/PiggyBac          (240)    296       1 3621580 *
   676   24.1  7.8  1.6  chr9              43137443 43137672 (13322174) C Helitron-4_DR     RC/Helitron         (29334)   2534    2291 3621581  
   543   14.0  6.3  2.3  chr9              43138447 43138592 (13321254) + HATN12B_DR        DNA/hAT-Ac              148    313   (266) 3621582 *
  3721   11.4  6.8  1.8  chr9              43138589 43139268 (13320578) + HARBINGERN3B_DR   DNA/PIF-Harbinger        55    767   (317) 3621583  
  2787    8.0  6.2  0.0  chr9              43139297 43139696 (13320150) C Merlin-1_DR       DNA/Merlin           (9042)   1485    1061 3621584  
  1948   14.4 16.3  1.0  chr9              43139536 43139983 (13319863) C MuDR-2N1_DR       DNA/MULE-MuDR        (7487)   4738    4223 3621585 *
  1563    7.6  9.2  0.0  chr9              43139981 43140218 (13319628) + HATN12_DR         DNA/hAT-Ac              320    579     (0) 3621586 *
   632   13.0  0.0  0.0  chr9              43140142 43140233 (13319613) + DNA6-1_DR         DNA/hAT-hAT5            773    864   (285) 3621587 *
  2135   10.0 19.2  0.0  chr9              43140802 43141260 (13318586) C Mariner-N38_DR    DNA/TcMar-Tc1           (0)    547       1 3621588  
   228   20.4  9.8  3.7  chr9              43140839 43140886 (13318960) C CryptonV-N4_DR    DNA/Crypton-V        (8378)   5098    5008 3621589 *
   260   11.9  2.4  0.0  chr9              43141224 43141265 (13318581) + MuDR-2_DR         DNA/MULE-MuDR         18080  18122  (5811) 3621590 *
   264    8.8  0.0  0.0  chr9              43141235 43141268 (13318578) + Merlin-1_DR       DNA/Merlin             2727   2760  (7767) 3621591  
   237   13.6  0.0  0.0  chr9              43141635 43141693 (13318153) C DNA-1-7_DR        DNA/PIF-Harbinger     (691)    747     689 3621592  
   348   21.0  5.7 10.7  chr9              43141725 43141749 (13318097) C IS3EU-1_DR        DNA/IS3EU            (4982)   3722    3706 3621593  
   773   14.7  5.5  5.0  chr9              43141750 43141950 (13317896) + EnSpm-N16_DR      DNA/CMC-EnSpm             1    202     (0) 3621594  
   375   17.2 13.1  1.4  chr9              43142965 43143094 (13316752) + TDR16             DNA/Merlin                6    150   (163) 3621595  
   488   12.3  4.1  0.0  chr9              43143109 43143181 (13316665) + Crypton-N1_DR     DNA/Crypton-A            30    105   (379) 3621596  
   255   13.3  2.2  2.2  chr9              43143182 43143227 (13316619) C Crypton-N1_DR     DNA/Crypton-A         (282)    202     157 3621597 *
   265   26.7  6.9  1.3  chr9              43143191 43143224 (13316622) + Helitron-N3_DR    RC/Helitron            1497   1648  (1368) 3621598 *
   300   21.0  0.0  0.0  chr9              43143214 43143275 (13316571) + ENSPM-6_DR        DNA/CMC-EnSpm         14000  14061 (18555) 3621599 *
   440   11.9 18.2  0.8  chr9              43143225 43143334 (13316512) + hAT5-N2_DR        DNA/hAT-hAT5           1136   1264  (1321) 3621600 *
  1806   10.5  4.4  0.0  chr9              43143330 43143625 (13316221) C I-4_DR            LINE/I                (231)   1183     875 3621601  
   243   18.8  6.2  0.0  chr9              43143620 43143683 (13316163) + EnSpm-N36B_DR     DNA/CMC-EnSpm          2751   2818   (598) 3621602 *
   981   17.2 13.5  4.7  chr9              43143627 43143938 (13315908) + Mariner-N38_DR    DNA/TcMar-Tc1           210    547     (0) 3621603  
   920   18.8 13.8  8.7  chr9              43143939 43144010 (13315836) + Helitron-N3_DR    RC/Helitron            1733   2134   (882) 3621598  
   472   18.5 20.2  0.0  chr9              43144037 43144155 (13315691) C Crypton-N1_DR     DNA/Crypton-A         (341)    143       1 3621597  
  1342   16.1 11.4  2.1  chr9              43144159 43144456 (13315390) + Crypton-N1_DR     DNA/Crypton-A            64    388    (96) 3621604  
  1609   16.1 12.8  1.9  chr9              43144460 43144833 (13315013) + Crypton-N1_DR     DNA/Crypton-A             1    414    (70) 3621605  
   781   17.2  2.8  5.2  chr9              43144846 43145023 (13314823) + Crypton-N1_DR     DNA/Crypton-A           192    365   (119) 3621606  
   407   15.8  0.0 20.9  chr9              43145095 43145198 (13314648) C Crypton-N1_DR     DNA/Crypton-A          (43)    441     356 3621607  
   212   17.0  7.5  0.0  chr9              43145282 43145334 (13314512) + DNA2-8_DR         DNA/CMC-EnSpm          3789   3845   (562) 3621608  
   325   12.7  1.5  4.7  chr9              43147215 43147225 (13312621) C Helitron-2_DR     RC/Helitron         (14884)  12528   12465 3621609  
   336   10.9  1.8  0.0  chr9              43147226 43147280 (13312566) C DNA13TA1a_DR      DNA/TcMar-Tc1           (0)    318     263 3621610 *
   944   10.2  0.7  0.7  chr9              43147280 43147427 (13312419) + DNA15TA1_DR       DNA/CMC-EnSpm             6    153   (289) 3621611 *
  2830    7.5  2.2  0.2  chr9              43147423 43147838 (13312008) + piggyBac-N3_DR    DNA/PiggyBac             15    438     (0) 3621612  
  1685   10.9  7.2  0.0  chr9              43147839 43148114 (13311732) + DNA15TA1_DR       DNA/CMC-EnSpm           147    442     (0) 3621613  
   995   15.4  8.8  0.9  chr9              43148115 43148330 (13311516) C DNA13TA1a_DR      DNA/TcMar-Tc1          (85)    233       1 3621610  
  1456   10.5  1.2 12.6  chr9              43149053 43149379 (13310467) + Mariner-N31_DR    DNA/TcMar-Tc1           247    540     (0) 3621614  
   223   10.8  0.0  2.7  chr9              43149381 43149418 (13310428) + EnSpm-N40_DR      DNA/CMC-EnSpm          3368   3404  (1990) 3621615  
   207   19.1  2.1  0.0  chr9              43149927 43149973 (13309873) C Dada-U1A_DR       DNA/Dada             (1764)   9215    9168 3621616  
  5958    7.7 22.1  0.9  chr9              43151145 43152128 (13307718) + TC1DR3            DNA/TcMar-Tc1             9   1198    (27) 3621617  
   416   14.9 18.4  0.0  chr9              43152144 43152230 (13307616) + DNA-2-29_DR       DNA                      28    130     (2) 3621618  
   201   18.1  3.3 17.0  chr9              43152231 43152260 (13307586) C CryptonV-3_DR     DNA/Crypton-V       (22587)    863     761 3621619  
   272   21.4  2.0 13.0  chr9              43152323 43152424 (13307422) C Polinton-4_DR     DNA/Maverick         (7418)  12869   12778 3621620  
   603   16.4  0.5  9.7  chr9              43152620 43152637 (13307209) C Zisupton-6_DR     DNA/Zisupton         (5554)  16562   16458 3621621  
   795    9.9  0.0  0.6  chr9              43152638 43152810 (13307036) C EnSpm-6N1_DR      DNA/CMC-EnSpm        (8116)   1120     949 3621622 *
  1005    9.2  1.9  3.0  chr9              43152657 43152941 (13306905) + EnSpm-N42_DR      DNA/CMC-EnSpm           601    839   (413) 3621623  
   603   16.4  0.5  9.7  chr9              43152811 43152821 (13307025) C Zisupton-6_DR     DNA/Zisupton         (5554)  16457   16378 3621621 *
  1839   10.4 18.0  0.5  chr9              43153419 43153774 (13306072) + Gypsy148-LTRb_DR  LTR/Gypsy                22    439   (226) 3621624  
  1739   15.0  1.7  8.3  chr9              43154182 43154602 (13305244) C HATN1_DR          DNA/hAT                 (1)    426      32 3621625  
   450   22.6 13.7  1.5  chr9              43154925 43155099 (13304747) C hAT-N126B_DR      DNA/hAT-Ac              (0)    600     405 3621626  
   207   21.7  3.3  0.0  chr9              43155116 43155175 (13304671) + hAT-N123_DR       DNA/hAT-Ac              719    780   (114) 3621627 *
   269   20.9 13.2  0.0  chr9              43155140 43155230 (13304616) C hAT-N126_DR       DNA/hAT-Ac            (348)    191      89 3621628  
  4744    9.2 13.6  1.1  chr9              43155248 43155992 (13303854) C DNA-1-3_DR        DNA/PIF-Harbinger       (0)    837       1 3621629  
   208   18.4  8.2  0.0  chr9              43156427 43156475 (13303371) C Gypsy45-I_DR      LTR/Gypsy            (2357)   2835    2783 3621630  
   287    6.2  2.1  0.0  chr9              43156641 43156687 (13303159) C EnSpm-6N1_DR      DNA/CMC-EnSpm        (2807)   6429    6382 3621631  
  5569    3.3  1.4  0.0  chr9              43156688 43157352 (13302494) C HarbingerN2_DR    DNA/PIF-Harbinger       (0)    674       1 3621632  
  1292   10.4  0.0  0.6  chr9              43157353 43157534 (13302312) C SINE2-4_DR        SINE/tRNA-V-RTE        (28)    343     163 3621633  
   405   24.1  3.3  1.3  chr9              43157708 43157858 (13301988) C I-3_DR            LINE/I                  (0)   5426    5273 3621634  
   690   23.1  7.0  2.1  chr9              43157950 43158000 (13301846) C DNA-8-24_DR       DNA/hAT-Tip100       (1005)    778     496 3621635  
   894   15.1  9.6  0.0  chr9              43158001 43158219 (13301627) C TDR6              DNA                     (1)    249      10 3621636  
   336   18.2  2.0  1.0  chr9              43159151 43159250 (13300596) + CryptonV-N5_DR    DNA/Crypton-V         15215  15315  (9222) 3621637  
   335    9.3  1.2  0.0  chr9              43159183 43159268 (13300578) + Zisupton-7_DR     DNA/Zisupton          12413  12499  (4583) 3621638 *
   371    9.2  0.0  0.0  chr9              43159196 43159271 (13300575) C EnSpm-N13_DR      DNA/CMC-EnSpm        (3118)  19031   18956 3621639  
   368   10.2  7.7  3.2  chr9              43159272 43159286 (13300560) + Merlin-1_DR       DNA/Merlin             1550   1644  (8883) 3621640  
   335   23.3  3.3  0.8  chr9              43159287 43159316 (13300530) + DNA8-26_DR        DNA                    1438   1561  (2969) 3621641  
   326   26.1  6.4  4.2  chr9              43159346 43159366 (13300480) + EnSpm-7_DR        DNA/CMC-EnSpm          9112   9136  (1898) 3621642  
   942   20.8  5.3  1.9  chr9              43159367 43159665 (13300181) + ANGEL             DNA/Kolobok               1    309     (0) 3621643  
   215   26.6  0.7 14.2  chr9              43159547 43159682 (13300164) C EnSpm-17_DR       DNA/CMC-EnSpm        (6465)   2811    2692 3621644 *
  1060   17.5  3.0  0.8  chr9              43160009 43160244 (13299602) + hAT-N138_DR       DNA/hAT-Ac                2    242  (1344) 3621645  
  4537   14.6  9.1  5.9  chr9              43160257 43161335 (13298511) + hAT-N49_DR        DNA/hAT-Ac                1   1111     (0) 3621646  
   279   22.4 12.8  7.6  chr9              43162376 43162395 (13297451) + hAT-N134_DR       DNA/hAT?                719    746   (319) 3621647  
   472   18.4  9.5  6.9  chr9              43162396 43162564 (13297282) + ANGEL             DNA/Kolobok               3    175   (134) 3621648  
   532   12.9  4.0  0.0  chr9              43162614 43162714 (13297132) C I-3_DR            LINE/I                  (2)   5424    5320 3621649  
  1845   12.4 14.9  0.0  chr9              43162744 43163145 (13296701) C TDR7              DNA                    (78)    463       2 3621650  
   244    9.4  0.0  0.0  chr9              43163118 43163149 (13296697) + Zisupton-3_DR     DNA/Zisupton           4150   4181  (3774) 3621651 *
   667   14.6  6.6 13.4  chr9              43163204 43163385 (13296461) C I-3_DR            LINE/I                (145)   5281    5111 3621649  
   980   18.9 18.7  5.1  chr9              43163394 43163772 (13296074) C HATN10_DR         DNA/hAT-Ac             (21)    434       7 3621652  
   391   21.8  6.4  0.8  chr9              43163801 43163925 (13295921) C I-3_DR            LINE/I                (321)   5105    4974 3621649 *
   965   13.2  0.0  0.0  chr9              43163897 43164040 (13295806) C hAT-N137_DR       DNA/hAT-Ac            (859)   2712    2569 3621653  
   690   21.4  1.5  2.5  chr9              43163907 43164112 (13295734) + Helitron-4_DR     RC/Helitron           16325  16528 (15340) 3621654 *
   880   17.3  0.0  2.4  chr9              43164041 43164067 (13295779) C EnSpm-17_DR       DNA/CMC-EnSpm        (6305)   2970    2804 3621655  
  1459   17.4  4.2 13.6  chr9              43164896 43165328 (13294518) + DNA25TWA2_DR      DNA                       1    397   (405) 3621656  
   337   21.4 17.3  2.1  chr9              43165465 43165626 (13294220) + Kolobok-N10_DR    DNA/Kolobok             115    300   (343) 3621657  
   361    8.2  0.0  0.0  chr9              43165772 43165820 (13294026) + Daphne-27_DRe     LINE/L2                1804   1852    (74) 3621658  
   460   10.6  0.0  0.0  chr9              43165824 43165889 (13293957) + Harbinger-N24_DR  DNA/PIF-Harbinger       217    282   (796) 3621659  
  1692   15.3  3.1  1.2  chr9              43165895 43166218 (13293628) + Harbinger-N24_DR  DNA/PIF-Harbinger       749   1078     (0) 3621660  
  2520    4.5  0.3  2.4  chr9              43166305 43166647 (13293199) + Gypsy127-LTR_DR   LTR/Gypsy                 1    336   (379) 3621661  
  1277   17.0 15.8  1.2  chr9              43166669 43166965 (13292881) + Kolobok-N10C_DR   DNA/Kolobok               5    344     (0) 3621662  
   201   11.4  2.9  0.0  chr9              43166943 43166977 (13292869) + DNA6-1_DR         DNA/hAT-hAT5            689    724   (425) 3621663 *
  1286   11.6 10.7  0.0  chr9              43168281 43168495 (13291351) C L2-5_DRe          LINE/L2                 (0)   2227    1990 3621664  
   978   11.5 29.6  8.2  chr9              43168711 43169114 (13290732) C hAT-N166_DR       DNA/hAT-hAT5            (0)    540      57 3621665  
  3429   11.8  5.5  3.4  chr9              43169115 43169713 (13290133) + HARBINGERN3B_DR   DNA/PIF-Harbinger         1    611   (473) 3621666  
   950    8.9  0.0  0.0  chr9              43169710 43169833 (13290013) + HARBINGERN3B_DR   DNA/PIF-Harbinger       961   1084     (0) 3621667 *
   359   10.5  0.0 16.9  chr9              43169834 43169900 (13289946) C hAT-N166_DR       DNA/hAT-hAT5          (483)     57       1 3621665  
   631   15.5 12.1  7.7  chr9              43170065 43170288 (13289558) + ASAT_CY           Satellite                12    244    (18) 3621668  
   555   22.1  0.0  0.0  chr9              43171059 43171180 (13288666) + Harbinger-N27_DR  DNA/PIF-Harbinger?       95    216     (4) 3621669  
   324   18.6  3.4  3.4  chr9              43171200 43171288 (13288558) + DNA-N29_DR        DNA/Sola-1                4     92  (1086) 3621670 *
  1490   10.1 19.1  1.2  chr9              43171270 43171609 (13288237) + DNA-N29_DR        DNA/Sola-1              760   1159    (19) 3621671  
   763   15.8  7.9  3.3  chr9              43171799 43172001 (13287845) + Harbinger-3N2_DR  DNA/PIF-Harbinger        59    270     (2) 3621672  
  1108   10.6 10.1  0.0  chr9              43172964 43173150 (13286696) + L2-5_DRe          LINE/L2                1997   2202    (25) 3621673  
  6999    3.8 11.8  0.0  chr9              43173151 43174082 (13285764) + DNA-N4_DR         DNA                       1   1042     (0) 3621674  
  2046   11.6  4.2  1.4  chr9              43174336 43174693 (13285153) C hAT-N51_DR        DNA/hAT-Ac              (0)    368       1 3621675  
   485   14.3  0.0  0.0  chr9              43174712 43174788 (13285058) + hAT-N50_DR        DNA/hAT-Ac              625    701     (0) 3621676  
   314   23.2  4.8  1.2  chr9              43174812 43174894 (13284952) + Kolobok-N10B_DR   DNA/Kolobok             131    216    (55) 3621677  
   209   19.0  9.2  2.9  chr9              43174948 43175012 (13284834) C Kolobok-N14B_DR   DNA/Kolobok-T2?         (0)   2111    2043 3621678  
   204   13.7  1.7 15.1  chr9              43175432 43175491 (13284355) + EnSpm-7_DR        DNA/CMC-EnSpm          3492   3544  (7490) 3621679  
   337   22.8  5.0  0.0  chr9              43175979 43175999 (13283847) C CryptonV-N5_DR    DNA/Crypton-V        (6857)  17680   17655 3621680  
  1319   13.5 22.6  0.5  chr9              43176000 43176349 (13283497) C DNA-5-8B_DR       DNA/hAT-hAT5            (0)    427       1 3621681  
   479   20.2  4.6  0.0  chr9              43176416 43176524 (13283322) + ANGEL             DNA/Kolobok              13    126   (183) 3621682  
   378   22.5  8.4  2.4  chr9              43176525 43176568 (13283278) + EnSpm-N10_DR      DNA/CMC-EnSpm          1637   1798  (7510) 3621683  
   226   20.8  0.0  3.8  chr9              43177012 43177066 (13282780) + ENSPM-6_DR        DNA/CMC-EnSpm         14978  15030 (17586) 3621684 *
   278   23.0  0.0 13.7  chr9              43177033 43177148 (13282698) C DNA-N33_DR        DNA                  (1107)    596     495 3621685 *
   336   19.1 12.0  3.0  chr9              43177085 43177176 (13282670) + ANGEL             DNA/Kolobok             210    309     (0) 3621686  
   244   25.9  0.0  6.2  chr9              43177087 43177189 (13282657) + EnSpm-8_DR        DNA/CMC-EnSpm          7866   7962  (1479) 3621687 *
   997    9.3  0.0  0.0  chr9              43177208 43177347 (13282499) + HarbingerN7_DR    DNA/PIF-Harbinger         1    140   (338) 3621688  
   257   21.1  6.1  6.1  chr9              43177318 43177347 (13282499) C Merlin-N5_DR      DNA/Merlin           (1670)   2635    2606 3621689 *
  1929    5.6 10.2  0.0  chr9              43177348 43177631 (13282215) + TDR16             DNA/Merlin                1    313     (0) 3621690  
   288   15.9  7.9  0.0  chr9              43177635 43177697 (13282149) C DIRS-N3_DR        LTR/Ngaro            (5083)   1154    1087 3621691 *
  1610   12.2  2.0  0.0  chr9              43177644 43177888 (13281958) + HarbingerN7_DR    DNA/PIF-Harbinger       229    478     (0) 3621692  
   378   25.9  5.0  4.5  chr9              43178699 43178723 (13281123) + DNA-6-N5B_DR      DNA                    1710   1932  (1591) 3621693  
  1583    6.1  0.0  0.0  chr9              43178724 43178920 (13280926) C hAT-N127_DR       DNA/hAT-Charlie      (4307)   6009    5813 3621694  
   789   12.5 13.1  0.6  chr9              43178934 43179078 (13280768) + hAT-N25_DR        DNA/hAT-Ac                1    163   (666) 3621695 *
  2948   11.6  7.1  0.2  chr9              43179063 43179513 (13280333) + Harbinger-8N1_DR  DNA/PIF-Harbinger        74    555     (0) 3621696  
  1520   12.2  0.0  2.7  chr9              43179514 43179741 (13280105) + hAT-N25_DR        DNA/hAT-Ac              112    333   (496) 3621697  
  4295   12.2 11.0  2.1  chr9              43179767 43180654 (13279192) + L1-14_DR          LINE/L1                4733   5698     (7) 3621698  
   878   11.0  5.1  2.5  chr9              43180660 43180817 (13279029) + hAT-N25B_DR       DNA/hAT-Ac              555    716     (4) 3621699  
   214   33.9  0.8  0.8  chr9              43180872 43180999 (13278847) + Crypton-N1_DR     DNA/Crypton-A           274    401    (83) 3621700  
   354   16.8 10.4  6.5  chr9              43181015 43181148 (13278698) C ANGEL             DNA/Kolobok           (170)    139       1 3621701  
   251    6.2  0.0  0.0  chr9              43181130 43181161 (13278685) C DNA2-7_DR         DNA                  (5319)   4331    4300 3621702 *
  1106   15.4  9.8  8.2  chr9              43181517 43181791 (13278055) C Harbinger-N32_DR  DNA/PIF-Harbinger       (3)    403     125 3621703  
   320   15.6 28.9  1.5  chr9              43181899 43182002 (13277844) + hAT-N167B_DR      DNA/hAT-Charlie        1236   1367   (206) 3621704 *
  1950   12.4 10.3  0.5  chr9              43181910 43182249 (13277597) C HE1_DR1           SINE/tRNA-V-RTE        (25)    377       5 3621705  
   966   19.4  1.5 17.5  chr9              43181952 43182288 (13277558) + EnSpm-N59_DR      DNA/CMC-EnSpm?         2362   2652  (1017) 3621706 *
  3438   11.5 27.1  0.1  chr9              43183381 43184112 (13275734) C TDR8B             DNA/hAT-Ac             (34)    929       1 3621707  
   274   18.0  4.3  4.3  chr9              43184150 43184180 (13275666) C EnSpm-N3B_DR      DNA/CMC-EnSpm         (754)   2980    2888 3621708  
   362    9.8  0.0  1.6  chr9              43184181 43184242 (13275604) C L2-5_DRe          LINE/L2                 (4)   2223    2163 3621709  
  4412   10.7  8.7  2.5  chr9              43184245 43184994 (13274852) + hAT-N106_DR       DNA/hAT-Ac                1    795     (0) 3621710  
   276   20.6  0.0 14.7  chr9              43185315 43185333 (13274513) + DNA6-6_DR         DNA                    1245   1268 (10013) 3621711  
  3247    6.4  3.9  2.3  chr9              43185339 43185848 (13273998) C Mariner-N38_DR    DNA/TcMar-Tc1           (0)    547      30 3621712  
   276   20.6  0.0 14.7  chr9              43185378 43185439 (13274407) + DNA6-6_DR         DNA                    1269   1353  (9928) 3621711 *
   344   19.8 12.0  4.1  chr9              43185709 43185742 (13274104) + Dada-U1A_DR       DNA/Dada               3715   3881  (7095) 3621713  
   522    9.2 17.4  1.4  chr9              43185743 43185863 (13273983) + CryptonV-N4_DR    DNA/Crypton-V          4960   5099  (8394) 3621714  
  1537   20.5  7.7  7.7  chr9              43185931 43186505 (13273341) C hAT-N126B_DR      DNA/hAT-Ac              (0)    600      26 3621715  
  2001   12.9 14.9  0.2  chr9              43186968 43187310 (13272536) C DNA-X-2B_DR       DNA                     (4)    435      43 3621716  
  1050   14.7  1.9  3.9  chr9              43187310 43187521 (13272325) + DNA-N36_DR        DNA                     164    371   (252) 3621717 *
  2281   12.1 16.6  1.0  chr9              43187545 43187979 (13271867) + LOOPERN5_DR       DNA/Kolobok-T2          733   1234     (3) 3621718  
   476   15.8  8.6  1.3  chr9              43189272 43189370 (13270476) + DNA-2-2_DR        DNA                       1     92   (315) 3621719 *
   511    5.6  1.4  2.7  chr9              43189370 43189443 (13270403) + CryptonV-N3_DR    DNA/Crypton-V         18677  18749  (1914) 3621720  
   244   22.9  4.1  4.1  chr9              43189390 43189462 (13270384) + (AACTG)n          Simple_repeat             2     74     (0) 3621721 *
  1875    8.4 11.9  0.0  chr9              43189460 43189744 (13270102) + DNA-2-2_DR        DNA                      89    407     (0) 3621722  
   322    9.3  0.0  0.0  chr9              43189766 43189808 (13270038) + DNAX-18_DR        DNA/Merlin               12     54   (704) 3621723  
   243   23.6  0.0  7.1  chr9              43189801 43189891 (13269955) C DNA-X-3_DR        DNA                  (1000)    474     390 3621724 *
  2518   10.8  0.6  0.6  chr9              43189819 43190173 (13269673) C SINE2-4_DR        SINE/tRNA-V-RTE         (7)    364      10 3621725  
   379   21.0  0.0  0.0  chr9              43190121 43190182 (13269664) + DNA7-N2_DR        DNA/hAT-hAT6           1639   1700   (314) 3621726 *
   334   23.7  0.0  0.0  chr9              43190135 43190193 (13269653) C EnSpm-N44_DR      DNA/CMC-EnSpm        (3182)   5470    5412 3621727 *
   301   22.5  2.1  9.2  chr9              43190194 43190286 (13269560) C DNAX-18_DR        DNA/Merlin            (623)    135      49 3621728 *
   428   15.5  0.0  7.7  chr9              43190227 43190310 (13269536) + DNAX-18_DR        DNA/Merlin               49    126   (632) 3621728  
   737   13.7  0.0  0.8  chr9              43190390 43190507 (13269339) + TC1DR3            DNA/TcMar-Tc1             1    117  (1108) 3621729 *
   808    7.2  4.5  0.0  chr9              43190507 43190617 (13269229) + TC1DR3            DNA/TcMar-Tc1          1061   1176    (49) 3621730  
  1135   15.3 16.5  0.7  chr9              43191311 43191547 (13268299) + SINE2-5_DR        SINE/tRNA-V-RTE           9    282     (0) 3621731  
   570   15.8 15.4  2.5  chr9              43191434 43191576 (13268270) + EnSpm-6N1_DR      DNA/CMC-EnSpm          6274   6434  (2802) 3621732 *
   471   16.5  3.2  3.2  chr9              43191469 43191593 (13268253) + Mariner-N5C_DR    DNA/TcMar              3372   3496  (4425) 3621733 *
   467   20.5 12.4  4.2  chr9              43191577 43191609 (13268237) + ZFERV-2N1-I_DR    LTR/ERV1               5896   6085   (892) 3621734 *
   213   20.8  0.0  1.3  chr9              43192183 43192260 (13267586) C hAT-N159_DR       DNA/hAT-Ac            (174)   1648    1572 3621735  
   202   11.6  1.4  2.9  chr9              43192202 43192272 (13267574) C Gypsy50-I_DR      LTR/Gypsy             (205)   5487    5418 3621736 *
   836    8.8  0.0  0.0  chr9              43192425 43192538 (13267308) + HATN2_DR          DNA/hAT                   1    114  (1105) 3621737  
   306    6.2 10.4  0.0  chr9              43192539 43192586 (13267260) + HATN2_DR          DNA/hAT                 681    733   (486) 3621738  
   204   20.9  0.0  8.6  chr9              43193973 43194035 (13265811) + hAT-N34_DR        DNA/hAT-Ac              630    687   (262) 3621739  
   523   17.0  0.0  5.1  chr9              43194265 43194388 (13265458) + Kolobok-N10B_DR   DNA/Kolobok             152    269     (2) 3621740  
   362   16.8  4.1  7.2  chr9              43194389 43194503 (13265343) C DNA11TA1B_DR      DNA/CMC-EnSpm          (87)    116       5 3621741  
  9706    8.1  7.8  2.4  chr9              43194517 43196002 (13263844) + Tc1-7_DR          DNA/TcMar-Tc1            41   1604    (42) 3621742  
   856   23.8  5.2  0.3  chr9              43196154 43196440 (13263406) C I-2_DR            LINE/I                (232)   5296    4996 3621743  
   301    7.8  1.2  8.9  chr9              43197359 43197380 (13262466) C EnSpm-N25_DR      DNA/CMC-EnSpm        (2137)   2549    2471 3621744  
   333   11.7  0.0  5.0  chr9              43197381 43197443 (13262403) + Ngaro1_DR         LTR/Ngaro              5026   5085  (1493) 3621745  
   312   13.4  0.0  4.9  chr9              43197389 43197474 (13262372) C Merlin-1_DR       DNA/Merlin           (9416)   1111    1030 3621746 *
   669   24.5  1.3  0.0  chr9              43197776 43197930 (13261916) + DNA25TWA2_DR      DNA                      21    177   (625) 3621747  
  1725   13.3  8.9  0.5  chr9              43197941 43198309 (13261537) + HATN1_DR          DNA/hAT                  28    427     (0) 3621748  
  4209   11.1  4.6  2.4  chr9              43198533 43199223 (13260623) + HATN6_DR          DNA/hAT-Ac                1    706   (305) 3621749  
  2311   11.6 11.2  2.8  chr9              43199224 43199862 (13259984) + TDR8B             DNA/hAT-Ac                3    963     (0) 3621750  
  1312   12.4  5.7  1.2  chr9              43199917 43200160 (13259686) + HATN6_DR          DNA/hAT-Ac              725    979    (32) 3621751  
  1495   20.7  1.7  0.7  chr9              43200297 43200588 (13259258) + DNA25TWA2_DR      DNA                     508    802     (0) 3621752  
   464   15.8 10.1  4.0  chr9              43200732 43200850 (13258996) + TDR25             DNA/hAT-Charlie           1    126   (485) 3621753  
  2770    5.2  8.0  0.0  chr9              43200855 43201218 (13258628) + HarbingerN6_DR    DNA/PIF-Harbinger         1    393     (0) 3621754  
   306   12.5  3.2 14.3  chr9              43201266 43201358 (13258488) + hAT-N135_DR       DNA/hAT-Charlie         155    245   (366) 3621755 *
   874    9.8  1.4  3.5  chr9              43201346 43201493 (13258353) + TDR25             DNA/hAT-Charlie         466    610     (1) 3621756  
   211   15.5  0.0 13.0  chr9              43201451 43201502 (13258344) C CryptonV-N5_DR    DNA/Crypton-V       (21487)   3050    3005 3621757 *
   213   17.6  0.0  5.3  chr9              43201551 43201610 (13258236) C DNA-X-17_DR       DNA                  (1022)   1352    1296 3621758  
  1840   11.5 12.2  1.1  chr9              43202345 43202687 (13257159) C HE1_DR1           SINE/tRNA-V-RTE        (11)    391      11 3621759  
   598   23.9  2.5  1.2  chr9              43202559 43202719 (13257127) + CryptonV-N4_DR    DNA/Crypton-V          7730   7892  (5601) 3621760 *
  1071   17.5  7.6  3.1  chr9              43202968 43203244 (13256602) C hAT-N88_DR        DNA/hAT-Ac              (1)    581     293 3621761  
  4766   15.9  8.5  1.5  chr9              43203245 43204195 (13255651) C KolobokN78B_DR    DNA/Kolobok-T2          (0)   1017       1 3621762  
   259   26.6  1.6  7.6  chr9              43204199 43204324 (13255522) C hAT-N88_DR        DNA/hAT-Ac            (299)    283     165 3621761  
   235   24.4  2.4  5.0  chr9              43204522 43204603 (13255243) C Kolobok-N10_DR    DNA/Kolobok            (40)    603     524 3621763  
 18332    3.7  4.5  1.2  chr9              43204654 43207124 (13252722) + EnSpm-N49B_DR     DNA/CMC-EnSpm             1   2550     (0) 3621764  
   421   14.7  0.0 19.5  chr9              43207164 43207298 (13252548) C hAT-N88_DR        DNA/hAT-Ac            (466)    116       4 3621761  
  2257   13.2  2.6  0.0  chr9              43208376 43208758 (13251088) + CR1-18_DR         LINE/L2                2422   2814   (614) 3621765  
  1949   12.3  5.2 16.0  chr9              43208759 43209260 (13250586) C HATN10_DR         DNA/hAT-Ac              (0)    455       1 3621766  
  3044   12.8  3.6  6.8  chr9              43209263 43209901 (13249945) + CR1-18_DR         LINE/L2                2809   3428     (0) 3621765  
   386   19.2  2.4  7.6  chr9              43210242 43210365 (13249481) C Kolobok-N10_DR    DNA/Kolobok             (1)    642     525 3621767  
   215   14.2  0.0 12.3  chr9              43210449 43210512 (13249334) + hAT-N127_DR       DNA/hAT-Charlie        3216   3272  (7044) 3621768 *
   954   17.8  5.2  7.0  chr9              43210479 43210768 (13249078) C Academ-N1_DRe     DNA/Academ-1         (2677)   1351    1067 3621769  
   272   18.4  0.0  4.1  chr9              43210730 43210780 (13249066) + Zisupton-1_DR     DNA/Zisupton            576    624  (9005) 3621770 *
   208   15.8  6.9  1.6  chr9              43210731 43210788 (13249058) + DNA6-10_DR        DNA                    2098   2158  (4548) 3621771 *
   250   19.5  1.3  5.5  chr9              43210997 43211072 (13248774) + Kolobok-N10_DR    DNA/Kolobok             340    412   (231) 3621772  
   238   25.7  3.9  2.9  chr9              43211422 43211439 (13248407) + DNA6-1_DR         DNA/hAT-hAT5            497    531   (618) 3621773  
   862   17.3  2.9  1.1  chr9              43211449 43211623 (13248223) C ANGEL             DNA/hAT                 (0)    309     132 3621774  
   238   25.7  3.9  2.9  chr9              43211493 43211525 (13248321) + DNA6-1_DR         DNA/hAT-hAT5            532    601   (548) 3621773 *
   848   14.9 10.5  0.9  chr9              43211620 43211829 (13248017) + TDR6              DNA                       2    231    (19) 3621775  
  1319   17.0  5.8  0.3  chr9              43211836 43212130 (13247716) + Academ-N1_DRe     DNA/Academ-1           1041   1351  (2677) 3621776  
   224   19.1  0.0  0.0  chr9              43212095 43212136 (13247710) C Zisupton-1_DR     DNA/Zisupton         (9341)    288     247 3621777 *
   532   14.3  1.7  3.5  chr9              43212134 43212249 (13247597) + TDR6              DNA                     135    248     (2) 3621778  
   211   29.1  0.0 11.6  chr9              43212225 43212249 (13247597) C Dada-U1A_DR       DNA/Dada             (5196)   5783    5656 3621779 *
   218   24.7  0.0  6.2  chr9              43212238 43212306 (13247540) C EnSpm-N47B_DR     DNA/CMC-EnSpm?         (20)   1412    1348 3621780 *
   323   20.5 16.1  0.7  chr9              43212250 43212367 (13247479) C ANGEL             DNA/hAT               (173)    136       1 3621774  
   613    8.8  0.0  0.0  chr9              43213602 43213681 (13246165) + SINE2-3_DR        SINE/tRNA-V-RTE         111    190   (178) 3621781  
   353   29.2  0.9  0.9  chr9              43213670 43213682 (13246164) + Helitron-2_DR     RC/Helitron            9366   9472 (17940) 3621782 *
   518   18.7  0.0  0.0  chr9              43213682 43213692 (13246154) C EnSpm-22N2_DR     DNA/CMC-EnSpm        (1073)   4474    4384 3621783 *
   737    6.4  0.0  0.0  chr9              43213683 43213769 (13246077) C TDR19             DNA/hAT                (84)    288     206 3621784  
  9211    4.3  2.7  1.5  chr9              43213770 43214961 (13244885) C Harbinger-4N1C_DR DNA/PIF-Harbinger       (0)   1206       1 3621785  
   941    1.8  0.0  0.0  chr9              43214962 43215070 (13244776) + TDR3              DNA/hAT-Charlie          85    193     (0) 3621786  
   300   27.3  1.0  2.0  chr9              43214984 43215084 (13244762) + CryptonV-N5_DR    DNA/Crypton-V         12669  12768 (11769) 3621787 *
   443   18.9  0.0  0.0  chr9              43215000 43215089 (13244757) C TDR19             DNA/hAT               (132)    273     184 3621784 *
   813    9.4 15.2  3.8  chr9              43215071 43215235 (13244611) + SINE2-3_DR        SINE/tRNA-V-RTE         184    366     (2) 3621788  
   671   16.8 13.6  4.8  chr9              43215090 43215289 (13244557) C DNA8-23_DR        DNA                  (4851)   1888    1481 3621789 *
  2616   16.8  6.8  0.5  chr9              43215415 43215990 (13243856) C DNA4-1B_DR        DNA/Sola-2              (0)    614       3 3621790  
   200   14.7  0.0  0.0  chr9              43216133 43216166 (13243680) C hATN4B_DR         DNA/hAT-Charlie         (3)    195     162 3621791  
   615   12.5  0.0  2.1  chr9              43216206 43216303 (13243543) + Harbinger-3N2_DR  DNA/PIF-Harbinger        35    130   (142) 3621792  
   526   18.6  4.0  6.8  chr9              43216293 43216442 (13243404) C HATN17_DR         DNA/hAT-Tip100       (1047)    500     355 3621793 *
  1892   12.5  2.5 13.3  chr9              43216319 43216724 (13243122) C HE1_DR1           SINE/tRNA-V-RTE        (18)    384      18 3621794  
   354   23.9 10.7  4.3  chr9              43217012 43217142 (13242704) + Mariner-N16_DR    DNA/TcMar-Tc1           194    332   (268) 3621795  
   557   22.4 23.7  9.2  chr9              43217161 43217208 (13242638) C DIRS-1E-LTR_DR    LTR/Ngaro             (127)    563     268 3621796  
   982   16.0 32.5  0.6  chr9              43217209 43217479 (13242367) C HE1_DR1           SINE/tRNA-V-RTE        (44)    358       2 3621797  
   557   22.4 23.7  9.2  chr9              43217480 43217490 (13242356) C DIRS-1E-LTR_DR    LTR/Ngaro             (127)    267     187 3621796  
  4728    6.0  0.3  2.7  chr9              43217682 43218319 (13241527) C TZF28B            DNA/TcMar-Tc1           (0)   1614     992 3621798 *
  5319    8.5  2.4  0.5  chr9              43218315 43219058 (13240788) C TZF28B            DNA/TcMar-Tc1         (855)    759       2 3621798  
   322   12.2  1.3  2.7  chr9              43219170 43219245 (13240601) C IS3EU-1_DR        DNA/IS3EU            (6707)   1997    1923 3621799 *
   415    5.0  7.5  0.1  chr9              43219185 43219306 (13240540) + Polinton-4N1_DR   DNA/Maverick           4712   4832  (5604) 3621800 *
   980   18.1  8.8  2.8  chr9              43219273 43219511 (13240335) + EnSpm-N6_DR       DNA/CMC-EnSpm?           94    346     (0) 3621801  
   226   28.4  0.0  1.4  chr9              43219782 43219796 (13240050) + DNA8-9_DR         DNA/hAT-Ac              799    812   (639) 3621802  
  2159   13.3  3.6  0.8  chr9              43219797 43220152 (13239694) + SINE2-4_DR        SINE/tRNA-V-RTE           1    366     (5) 3621803  
   512   14.8  1.0  5.2  chr9              43221141 43221240 (13238606) C EnSpm-N39C_DR     DNA/CMC-EnSpm?         (52)   3541    3446 3621804  
   384   24.2  3.8  7.1  chr9              43221175 43221237 (13238609) + EnSpm-N39C_DR     DNA/CMC-EnSpm?          116    270  (3323) 3621805 *
   576   15.5  1.0  0.0  chr9              43221238 43221334 (13238512) C EnSpm-N39B_DR     DNA/CMC-EnSpm?        (412)    153      56 3621806  
   501   14.4  8.9  3.9  chr9              43221349 43221471 (13238375) C DNA-N28_DR        DNA/PIF-Harbinger      (22)    543     415 3621807  
   347   15.4  0.0  0.0  chr9              43221488 43221536 (13238310) C DNA-N28_DR        DNA/PIF-Harbinger     (489)     76      28 3621807  
  1213   10.1  3.4  0.0  chr9              43221537 43221714 (13238132) + LOOPERN3B_DR      DNA/Kolobok-T2            1    184   (865) 3621808  
   459   16.4  0.0  0.0  chr9              43221721 43221787 (13238059) + TDR13B2           DNA                       1     67   (712) 3621809  
   260   15.4  0.0  0.0  chr9              43221859 43221897 (13237949) + Kolobok-N1_DR     DNA/Kolobok-T2?         439    477   (322) 3621810  
   491   20.5  1.8  0.0  chr9              43221979 43222090 (13237756) + Kolobok-N1_DR     DNA/Kolobok-T2?         635    748    (51) 3621811  
  1477   17.4  6.2  1.2  chr9              43222091 43222415 (13237431) + HarbingerN6B_DR   DNA/PIF-Harbinger         2    342   (380) 3621812  
   353    1.2  0.0  0.0  chr9              43222411 43222492 (13237354) + (TTATA)n          Simple_repeat             2     83     (0) 3621813 *
  2100   18.1  1.9  1.7  chr9              43222434 43222489 (13237357) + EnSpm-N17_DR      DNA/TcMar              2967   3023  (2170) 3621814  
  2515   10.1  4.6  0.3  chr9              43222490 43222785 (13237061) + HE1_DR1           SINE/tRNA-V-RTE           2    313    (89) 3621815  
   467   13.8  1.1  1.1  chr9              43222786 43222873 (13236973) + TDR9              DNA                       2     89   (119) 3621816  
   273   19.8  3.0 23.6  chr9              43222874 43222912 (13236934) + CryptonV-1_DR     DNA/Crypton-V          2631   2735 (15138) 3621817 *
  1327   14.7  9.3  5.1  chr9              43222908 43223209 (13236637) + HarbingerN6B_DR   DNA/PIF-Harbinger       408    721     (1) 3621818  
   253   14.4 52.0  0.0  chr9              43223918 43224119 (13235727) C Polinton-4_DR     DNA/Maverick         (7432)  12855   12549 3621819 *
  1217    0.0  0.0  0.0  chr9              43223923 43223962 (13235884) + (TCTA)n           Simple_repeat             1    197     (0) 3621820  
   442   13.0  0.0  1.9  chr9              43223963 43223978 (13235868) C EnSpm-N48_DR      DNA/CMC-EnSpm        (1622)   1956    1804 3621821  
   754   10.7  0.0  0.0  chr9              43223979 43224118 (13235728) + Ginger1-N1_DR     DNA/Ginger-1            288    427  (2231) 3621822  
   237   19.6  2.4 10.1  chr9              43224066 43224150 (13235696) + CryptonV-N3_DR    DNA/Crypton-V         19815  19893   (770) 3621823 *
  6989    8.1  2.6  0.1  chr9              43224525 43225530 (13234316) + Mariner-N23_DRe   DNA/TcMar-ISRm11          1   1031     (0) 3621824  
   792   24.1 16.1  3.2  chr9              43225931 43225989 (13233857) + Merlin-1_DR       DNA/Merlin             8624   8727  (1800) 3621825  
  1293   15.5 22.5  1.4  chr9              43225990 43226296 (13233550) + HE1_DR1           SINE/tRNA-V-RTE           1    371    (31) 3621826  
   326   24.5  5.9  0.0  chr9              43226209 43226310 (13233536) + EnSpm-17_DR       DNA/CMC-EnSpm          2863   2970  (6306) 3621827 *
  1027   19.3  7.7  0.9  chr9              43226491 43226699 (13233147) C RTE-3_DR          LINE/RTE-BovB           (6)   1805    1583 3621828 *
  1479    7.5  0.5  0.5  chr9              43226689 43226888 (13232958) C ENSPM-6_DR        DNA/CMC-EnSpm        (9867)  22749   22550 3621829  
   707   21.3 10.0  0.0  chr9              43226935 43227084 (13232762) C RTE-3_DR          LINE/RTE-BovB         (298)   1513    1349 3621828  
   360   26.1  4.2  5.7  chr9              43227176 43227317 (13232529) C hAT-N181_DR       DNA/hAT-Tip100        (650)    914     775 3621830  
  1086   19.6  1.7  3.1  chr9              43227373 43227604 (13232242) C EnSpm-N17_DR      DNA/TcMar            (1771)   3422    3194 3621831 *
  1412   11.3  0.0  1.0  chr9              43227407 43227600 (13232246) C SINE2-4_DR        SINE/tRNA-V-RTE         (4)    367     176 3621832  
  6352    6.7  2.4  0.3  chr9              43227601 43228436 (13231410) C TE-X-3_DR         DNA/PIF-ISL2EU          (0)   1023     171 3621833  
  3294    3.8  0.0  0.0  chr9              43228435 43228831 (13231015) C EXPANDER1_DR      LINE/RTE-BovB          (55)   3310    2914 3621834 *
   241   20.1  3.0  1.5  chr9              43229914 43229980 (13229866) + EnSpm-N10_DR      DNA/CMC-EnSpm          1702   1754  (7554) 3621835 *
  1138   19.6 20.4  0.7  chr9              43229936 43230274 (13229572) C DNA2-7_DR         DNA                  (4815)   4835    4431 3621836 *
  1380   13.1 23.3  0.0  chr9              43230003 43230277 (13229569) C SINE2-4_DR        SINE/tRNA-V-RTE         (4)    367      29 3621837  
   282   15.9  0.0  7.0  chr9              43230226 43230286 (13229560) C EnSpm-N40_DR      DNA/CMC-EnSpm        (2896)   2498    2442 3621838 *
   743    9.5  6.2  1.5  chr9              43230271 43230398 (13229448) + DNA-X-4_DR        DNA                     384    517   (728) 3621839 *
  2854   12.3  5.4  2.7  chr9              43230376 43230875 (13228971) + DNA-X-4_DR        DNA                     717   1229    (16) 3621840  
   286   12.8  0.0  7.9  chr9              43230877 43230944 (13228902) + Mariner-N19_DR    DNA/TcMar-ISRm11        712    774   (712) 3621841  
   253   23.7  0.0  2.6  chr9              43230878 43230955 (13228891) + EnSpm-N13_DR      DNA/CMC-EnSpm          6148   6223 (15926) 3621842 *
   636   15.0  6.2  4.9  chr9              43232339 43232499 (13227347) + Tx1-21_DR         LINE/L1-Tx1            5029   5191   (145) 3621843 *
  3426   11.3  5.0  5.1  chr9              43232470 43233171 (13226675) + Helitron-N2_DR    RC/Helitron             920   1620   (843) 3621844  
   827   14.6  0.7 32.5  chr9              43233015 43233451 (13226395) C hAT-N145_DR       DNA/hAT-Ac            (171)   1420    1089 3621845 *
  3171   10.6  5.8  2.9  chr9              43233063 43233694 (13226152) + Merlin-1_DR       DNA/Merlin             1547   2196  (8331) 3621846  
  3196   14.0 14.3  1.2  chr9              43233716 43234575 (13225271) + hAT-N22B_DR       DNA/hAT-Ac                1   1193   (186) 3621847  
  1910   19.9  9.3  8.5  chr9              43235463 43235707 (13224139) C TC1DR2            DNA/TcMar-Tc1          (13)    863     477 3621848  
  1972    7.8 17.7  0.6  chr9              43235708 43236017 (13223829) C hAT-N137_DR       DNA/hAT-Ac            (867)   2704    2342 3621849  
  1910   19.9  9.3  8.5  chr9              43236018 43236312 (13223534) C TC1DR2            DNA/TcMar-Tc1          (13)    476       8 3621848  
  6832    8.6  3.4  0.2  chr9              43236586 43237548 (13222298) + TC1DR3            DNA/TcMar-Tc1             2    995   (230) 3621850  
   514   17.7  5.0  0.0  chr9              43237588 43237728 (13222118) C TE-X-7_DR         LINE?/Penelope?         (0)    839     692 3621851  
   248    9.8  0.0  0.0  chr9              43237733 43237773 (13222073) C DNA2-7_DR         DNA                  (2081)   7569    7529 3621852  
   203    9.1  3.0  0.0  chr9              43238046 43238078 (13221768) C DNA-8-21_DR       DNA/hAT-Ac            (774)    510     477 3621853  
  9944    4.0  1.2  0.2  chr9              43238139 43239359 (13220487) + LOOPERN1_DR       DNA/Kolobok-T2            1   1234     (0) 3621854  
   386   15.1  4.1  0.0  chr9              43240945 43241017 (13218829) + Merlin-N1_DR      DNA/Merlin                1     76   (293) 3621855  
  3530   10.8  8.6  6.3  chr9              43241069 43241963 (13217883) C hAT-N59_DR        DNA/hAT-Tip100          (0)    850       2 3621856  
  1723   14.1  2.0  3.0  chr9              43242038 43242336 (13217510) + hAT-N22B_DR       DNA/hAT-Ac              440    735   (644) 3621857  
   295   25.2  6.9  0.8  chr9              43242387 43242502 (13217344) C piggyBac-N20_DR   DNA/PiggyBac          (434)    208      86 3621858  
   608   17.1 25.7  0.9  chr9              43242542 43242712 (13217134) C HarbingerN6B_DR   DNA/PIF-Harbinger      (68)    654     442 3621859  
  1791   15.5  6.5  0.3  chr9              43242739 43243074 (13216772) C DNA-1-7_DR        DNA/PIF-Harbinger    (1081)    357       1 3621860  
   325    7.1 14.0  1.6  chr9              43243075 43243130 (13216716) + DNA-2-2_DR        DNA                     345    407     (0) 3621861  
   239   28.4  0.0  0.0  chr9              43243131 43243197 (13216649) + Merlin-N1_DR      DNA/Merlin              303    369     (0) 3621862  
   981   14.6  3.7 28.0  chr9              43244786 43245138 (13214708) C DNA8-25_DR        DNA                  (1739)   2228    1943 3621863 *
  2161   19.6 17.4  5.7  chr9              43244837 43245237 (13214609) C Merlin-1_DR       DNA/Merlin           (1485)   9042    8558 3621864  
  2726    7.2  1.9  0.0  chr9              43245238 43245598 (13214248) + SINE2-3_DR        SINE/tRNA-V-RTE           1    368     (0) 3621865  
  1036   11.5  1.3  0.0  chr9              43245465 43245528 (13214318) + hAT-N127_DR       DNA/hAT-Charlie        7002   7067  (3249) 3621866 *
   419   16.8  3.9  3.2  chr9              43245529 43245682 (13214164) C TDR9              DNA                     (0)    208      54 3621867  
   576   20.7  1.7  2.3  chr9              43246427 43246599 (13213247) + Harbinger-N31_DR  DNA/PIF-Harbinger         1    172   (513) 3621868  
  1318   12.3  3.2  0.4  chr9              43246601 43246821 (13213025) C Harbinger-N28_DR  DNA/PIF-Harbinger       (0)    662     436 3621869 *
  1967   16.8  6.5  6.3  chr9              43246803 43247279 (13212567) C HarbingerN7_DR    DNA/PIF-Harbinger       (0)    478       1 3621870  
   427   10.7  4.2 11.2  chr9              43247306 43247400 (13212446) C Harbinger-N28_DR  DNA/PIF-Harbinger     (236)    426     338 3621869 *
  3718    8.4  2.8  0.2  chr9              43247392 43247894 (13211952) + SINE3-1           SINE/5S-Deu-L2           75    590     (0) 3621871  
  1953   12.3  3.4  0.0  chr9              43247890 43248214 (13211632) C Harbinger-N28_DR  DNA/PIF-Harbinger     (326)    336       1 3621869 *
   346   18.6  1.0  6.5  chr9              43248215 43248286 (13211560) + Harbinger-N31_DR  DNA/PIF-Harbinger       177    243   (442) 3621872 *
  1306   16.5  0.4  0.9  chr9              43248273 43248286 (13211560) C DNA-6-N5B_DR      DNA                  (1577)   1946    1860 3621873  
  1627    3.6  0.0  0.0  chr9              43248287 43248479 (13211367) C TDR3              DNA/hAT-Charlie         (0)    193       1 3621874  
  1306   16.5  0.4  0.9  chr9              43248480 43248498 (13211348) C DNA-6-N5B_DR      DNA                  (1577)   1859    1722 3621873  
  1099   13.2  3.2  0.0  chr9              43248483 43248671 (13211175) + Harbinger-N31B_DR DNA/PIF-Harbinger       220    414   (267) 3621875 *
  2034   11.8  5.2  0.0  chr9              43248678 43248982 (13210864) C Harbinger-N10_DR  DNA/PIF-Harbinger       (1)    327       7 3621876  
  5330    8.9  3.8  3.0  chr9              43249000 43249813 (13210033) C HarbingerN5_DR    DNA/PIF-Harbinger      (41)    820       1 3621877  
   958   14.2 11.3  1.4  chr9              43249823 43250058 (13209788) + Harbinger-N28_DR  DNA/PIF-Harbinger       420    680     (1) 3621878  
   205   16.1  0.0  5.4  chr9              43250300 43250358 (13209488) C Gypsy61-I_DR      LTR/Gypsy            (6748)    122      67 3621879  
   744   19.1 21.8  0.8  chr9              43250710 43250915 (13208931) C Harbinger-N23_DR  DNA/PIF-Harbinger       (0)    437     189 3621880  
   744   19.5 12.7  1.0  chr9              43250936 43251116 (13208730) + HATN8_DR          DNA/Zisupton              1    202    (53) 3621881  
   498   29.9  5.8  3.2  chr9              43251183 43251458 (13208388) C Kolobok-N15_DR    DNA/Kolobok           (624)    288       6 3621882  
  1335    8.3  0.5  1.6  chr9              43251529 43251718 (13208128) + DNA6-6_DR         DNA                    4345   4532  (6749) 3621883  
  6840    2.4  1.6  0.0  chr9              43251719 43252507 (13207339) + DNA25TWA2_DR      DNA                       1    802     (0) 3621884  
   212   11.9  2.4  0.0  chr9              43252508 43252538 (13207308) C EnSpm-15_DR       DNA/CMC-EnSpm       (10475)    979     948 3621885 *
   228    2.9  2.9  0.0  chr9              43252503 43252537 (13207309) + SINE2-3_DR        SINE/tRNA-V-RTE         333    368     (0) 3621886  
  1649    8.2  0.4  1.2  chr9              43253656 43253901 (13205945) + DNA-2-30B_DR      DNA                       1    244   (169) 3621887  
   223   15.9  1.5  6.2  chr9              43253846 43253912 (13205934) C HATN12_DR         DNA/hAT-Ac            (209)    370     307 3621888 *
   306   28.3  5.9  1.9  chr9              43253932 43254032 (13205814) + DNA-N22_DR        DNA                     664    768     (0) 3621889  
   201   29.9  0.0  3.9  chr9              43254041 43254052 (13205794) C EnSpm-17_DR       DNA/CMC-EnSpm        (6139)   3137    3130 3621890  
  1128   16.6 12.9  2.3  chr9              43254053 43254330 (13205516) + ANGEL             DNA/Kolobok               1    307     (2) 3621891  
   645   17.7  6.0 16.2  chr9              43254987 43255202 (13204644) + CryptonV-N3_DR    DNA/Crypton-V          6018   6214 (14449) 3621892  
   472   18.9  3.2  0.0  chr9              43255320 43255414 (13204432) + DNA8-12_DR        DNA                       1     98   (228) 3621893  
   850   14.9  1.2 14.4  chr9              43255430 43255680 (13204166) C piggyBac-N9_DR    DNA/PiggyBac          (507)    684     463 3621894  
  1717    8.9 24.2  2.1  chr9              43255681 43256036 (13203810) + hAT-N42_DR        DNA/hAT-Ac              281    713     (0) 3621895  
   207   13.3  0.0  0.0  chr9              43256012 43256041 (13203805) C hAT-N142B_DR      DNA/hAT?             (1528)    472     443 3621896 *
   627   10.6  0.0  0.0  chr9              43257110 43257194 (13202652) + DNA-2-11_DR       DNA/TcMar-Fot1            2     86   (903) 3621897  
  2774    7.1  2.9  0.0  chr9              43257195 43257575 (13202271) + DNA-AT-1_DR       DNA                       1    392     (0) 3621898  
   522   16.3  1.2  0.0  chr9              43257576 43257661 (13202185) + DNA-2-11_DR       DNA/TcMar-Fot1           85    171   (818) 3621899  
  3033   12.9  1.8  1.0  chr9              43257664 43258172 (13201674) C hAT-N203_DR       DNA/hAT-Tip100       (3974)   1567    1055 3621900  
  2584    3.6  4.2  0.6  chr9              43258173 43258505 (13201341) C ERVN1-LTR_DR      LTR                     (0)    345       1 3621901  
  1389   12.2  9.4  2.4  chr9              43258511 43258787 (13201059) + DNA-2-11_DR       DNA/TcMar-Fot1          170    465   (524) 3621902  
  2209    8.1  2.9  0.3  chr9              43258791 43259100 (13200746) + HE1_DR1           SINE/tRNA-V-RTE           8    325    (77) 3621903  
   260    8.0  2.0  0.0  chr9              43259100 43259149 (13200697) C DNA-2-11_DR       DNA/TcMar-Fot1        (462)    527     477 3621904 *
   315   11.5  2.9  0.9  chr9              43259108 43259142 (13200704) C Mariner-N5_DR     DNA/TcMar            (3537)   4854    4760 3621905  
   265   14.3  6.3  0.0  chr9              43259143 43259205 (13200641) C TE-X-7_DR         LINE?/Penelope?       (541)    298     232 3621906  
   222   13.5  3.8 16.9  chr9              43259152 43259231 (13200615) + DNA8-28_DR        DNA/hAT                3042   3112  (4030) 3621907 *
   315    7.9  5.5 13.2  chr9              43259163 43259235 (13200611) C hAT-N127_DR       DNA/hAT-Charlie      (3182)   7134    7067 3621908 *
   344   23.3 22.4  0.0  chr9              43259198 43259313 (13200533) C EnSpm-15_DR       DNA/CMC-EnSpm       (10364)   1090     949 3621909 *
   457   17.2  8.6  0.0  chr9              43259217 43259309 (13200537) C DNA-2-32_DR       DNA/CMC-EnSpm?       (4892)   3890    3790 3621910  
   227   13.8 19.0  0.0  chr9              43259282 43259339 (13200507) + DNA2-16_DR        DNA                    8214   8282  (9769) 3621911 *
   323   19.0 17.8  0.8  chr9              43259314 43259414 (13200432) + ASAT_CY           Satellite                96    213    (49) 3621912  
   366   10.3  4.8  6.1  chr9              43260850 43260932 (13198914) + EnSpm-N4B_DR      DNA/CMC-EnSpm?          139    220     (0) 3621913  
   721   13.7  1.7  2.5  chr9              43261207 43261326 (13198520) C hAT-N37_DR        DNA/hAT-Charlie       (289)    144      26 3621914  
   417   19.0  5.8  0.7  chr9              43261336 43261473 (13198373) + EnSpm-N4B_DR      DNA/CMC-EnSpm?           70    214     (6) 3621915  
   213   20.7  0.0  6.3  chr9              43262114 43262180 (13197666) C Gypsy10-LTR_DR    LTR/Gypsy             (649)    992     930 3621916  
  3426    4.9  1.6  2.2  chr9              43263036 43263535 (13196311) + Mariner-N38_DR    DNA/TcMar-Tc1             1    497    (50) 3621917  
  3313    9.6  4.8  4.1  chr9              43263536 43263657 (13196189) + Helitron-N2_DR    RC/Helitron             961   1567   (896) 3621918  
   459    4.3  0.0  2.5  chr9              43263564 43263695 (13196151) + EnSpm-N36B_DR     DNA/CMC-EnSpm          3086   3192   (224) 3621919 *
  2831    9.8  1.2  5.2  chr9              43263852 43264354 (13195492) + L1-106_DR         LINE/L1                 802   1285    (15) 3621920  
   961   11.5 39.5  2.2  chr9              43264398 43264789 (13195057) + hAT-N131_DR       DNA/hAT-Ac              938   1472   (592) 3621921 *
  1145   18.1  5.6  2.4  chr9              43264563 43264884 (13194962) + DNA-5-4_DR        DNA                     316    647   (425) 3621922  
   202   21.4  3.6  0.0  chr9              43264859 43264881 (13194965) + hAT-N153_DR       DNA/hAT-Ac             1555   1612   (466) 3621923 *
   259    6.1  0.0  0.0  chr9              43264882 43264914 (13194932) + DNA-5-4_DR        DNA                    1040   1072     (0) 3621924  
  1692    9.6  1.8  3.6  chr9              43265024 43265304 (13194542) C Harbinger-N31_DR  DNA/PIF-Harbinger     (409)    276       1 3621925  
   211   23.8  2.3  7.3  chr9              43265240 43265325 (13194521) C DNA-8-9_DR        DNA/hAT-Ac           (2736)    983     902 3621926 *
   782   14.6  9.7  0.6  chr9              43266155 43266319 (13193527) + DNA-5-4_DR        DNA                     893   1072     (0) 3621927  
  2115    8.3  5.2  0.0  chr9              43266662 43266986 (13192860) C Mariner-N38_DR    DNA/TcMar-Tc1         (170)    377      36 3621928  
   827    8.2 21.0  1.8  chr9              43266822 43267007 (13192839) + Zisupton-6_DR     DNA/Zisupton           8991   9211 (12905) 3621929 *
   258   12.4 14.3  4.3  chr9              43267022 43267105 (13192741) C TE-X-7_DR         LINE?/Penelope?        (90)    749     658 3621930  
  3967   13.9 10.8  4.6  chr9              43267146 43267982 (13191864) C TC1DR3B           DNA/TcMar-Tc1           (3)    886       1 3621931  
   212   16.7  0.0  0.0  chr9              43267953 43267988 (13191858) C DNA8-26_DR        DNA                  (2995)   1535    1500 3621932 *
   248   16.7  0.0  0.0  chr9              43267999 43268040 (13191806) + TE-X-7_DR         LINE?/Penelope?         786    827    (12) 3621933  
   384   29.2  5.8  5.1  chr9              43268265 43268419 (13191427) C Harbinger-N25_DR  DNA/PIF-Harbinger     (272)    304     149 3621934  
   632   22.5  5.9  4.2  chr9              43269192 43269214 (13190632) C EnSpm-N42B_DR     DNA/CMC-EnSpm         (871)   3433    3408 3621935  
  1236    7.6  7.3  1.4  chr9              43269215 43269449 (13190397) + HE2_DR            SINE/tRNA-V-RTE           3    282     (0) 3621936  
   810    8.2 39.1  1.4  chr9              43269222 43269512 (13190334) C Merlin-1_DR       DNA/Merlin           (5836)   4691    4303 3621937 *
   248   14.9  0.0  7.4  chr9              43269474 43269560 (13190286) + TE-X-7_DR         LINE?/Penelope?         357    437   (402) 3621938 *
  1444   12.0 15.4  1.3  chr9              43269524 43269802 (13190044) C Kolobok-N3_DR     DNA/Kolobok-T2?        (25)    345      28 3621939  
   819   21.4 19.2  2.1  chr9              43269781 43269831 (13190015) + Mariner-N2_DR     DNA/TcMar              1289   1622  (2344) 3621940 *
  1266   14.0 12.8  0.0  chr9              43269832 43270066 (13189780) C HE1_DR1           SINE/tRNA-V-RTE        (71)    331      67 3621941  
   729   21.3 21.9  3.4  chr9              43269836 43270205 (13189641) + EnSpm-N11_DR      DNA/CMC-EnSpm          3366   3801  (1552) 3621942 *
   400   17.8  7.8  0.0  chr9              43270129 43270218 (13189628) C DNA9-6_DR         DNA                  (3341)   4543    4447 3621943 *
   234   14.7  2.5  6.5  chr9              43270334 43270413 (13189433) + DNAX-16_DR        DNA                     292    368    (55) 3621944  
  4100    6.9  5.4  0.5  chr9              43270431 43271026 (13188820) + Crack-1_DR        LINE/L2                3449   4073     (4) 3621945  
   676   16.2  3.7  3.7  chr9              43271335 43271469 (13188377) + DNA2-16_DR        DNA                    8020   8154  (9897) 3621946 *
  2133   11.9  8.6  0.6  chr9              43271358 43271696 (13188150) + SINE2-4_DR        SINE/tRNA-V-RTE           6    371     (0) 3621947  
   272    9.6  0.0 18.5  chr9              43271637 43271713 (13188133) + DNA8-28_DR        DNA/hAT                3561   3625  (3517) 3621948 *
   336   15.3  2.7  1.4  chr9              43272816 43272876 (13186970) C Gypsy-235_DR-LTR  LTR/Gypsy?             (76)    805     744 3621949  
  3482   17.2  4.2 12.8  chr9              43272877 43273889 (13185957) C TDR2              DNA/TcMar-Tc1           (1)    936       1 3621950  
   936   14.7 23.0  0.4  chr9              43273919 43274144 (13185702) C Gypsy-235_DR-LTR  LTR/Gypsy?            (219)    662     386 3621949 *
  1380   17.7  8.1  5.3  chr9              43274115 43274145 (13185701) + hAT-N47B_DR       DNA/hAT-Tip100          414    667   (321) 3621951  
  1989   11.7 14.1  0.3  chr9              43274146 43274471 (13185375) + SINE2-4_DR        SINE/tRNA-V-RTE           1    371     (0) 3621952  
   792   17.6  3.7  7.6  chr9              43274334 43274524 (13185322) + DNAX-23_DR        DNA                   10237  10420  (1381) 3621953 *
  1380   17.7  8.1  5.3  chr9              43274472 43274484 (13185362) + hAT-N47B_DR       DNA/hAT-Tip100          668    793   (195) 3621951  
   551   13.1 19.1  1.1  chr9              43274476 43274637 (13185209) C Gypsy-235_DR-LTR  LTR/Gypsy?            (487)    394     204 3621949 *
   264    7.3  0.0  0.0  chr9              43275344 43275384 (13184462) + ASAT_CY           Satellite                30     70   (192) 3621954  
   444   18.9  6.4  9.9  chr9              43275613 43275671 (13184175) C Merlin-N3_DR      DNA/Merlin              (4)    251      41 3621955  
   510   18.2  0.6 13.5  chr9              43275672 43275830 (13184016) C hAT-N133_DR       DNA/hAT-Ac            (328)    295     155 3621956  
   476    8.9  2.5  0.0  chr9              43276053 43276131 (13183715) C DNA-6-N4_DR       DNA/IS3EU               (0)   3877    3797 3621957  
   454   11.0  1.2  0.0  chr9              43276136 43276217 (13183629) C DNA-6-N4_DR       DNA/IS3EU            (1183)   2694    2612 3621958  
  1281   13.9  2.1  1.8  chr9              43276240 43276518 (13183328) C DNA-6-N4_DR       DNA                  (3527)    350      71 3621959  
   529    7.0  2.0  6.2  chr9              43276480 43276496 (13183350) + EnSpm-N42B_DR     DNA/CMC-EnSpm          1304   1358  (8130) 3621960 *
   637    6.9  0.0  0.0  chr9              43276497 43276641 (13183205) C EnSpm-N2_DR       DNA/CMC-EnSpm         (943)   3072    2928 3621961 *
   724   17.7  0.0  0.0  chr9              43276518 43276658 (13183188) C Helitron-2_DR     RC/Helitron         (15543)  11869   11729 3621962  
   282   14.2  4.8  2.4  chr9              43276519 43276538 (13183308) + Dada-tA_DR        DNA/Dada               8197   8304   (368) 3621963 *
   308   11.5  0.0  4.6  chr9              43276539 43276675 (13183171) C Dada-U6_DR        DNA/Dada             (1755)   7208    7078 3621964 *
   374   13.9  0.0  1.4  chr9              43276644 43276716 (13183130) C DNA-6-N4_DR       DNA                  (3805)     72       1 3621959 *
   529    7.0  2.0  6.2  chr9              43276659 43276680 (13183166) + EnSpm-N42B_DR     DNA/CMC-EnSpm          1359   1440  (8048) 3621960  
   435    3.6  1.1  3.5  chr9              43277366 43277469 (13182377) + EnSpm-7_DR        DNA/CMC-EnSpm          7084   7162  (3872) 3621965  
   405    7.2  1.2  0.0  chr9              43277399 43277481 (13182365) + Polinton-4N1_DR   DNA/Maverick           4755   4838  (5598) 3621966 *
   304   14.6  0.0  0.0  chr9              43278055 43278102 (13181744) C MuDR-N2_DR        DNA/MULE-MuDR           (0)    323     276 3621967  
  3372    7.6  3.4  1.3  chr9              43278103 43278638 (13181208) C Mariner-N38_DR    DNA/TcMar-Tc1           (0)    547       1 3621968  
   236    8.8  0.0  0.0  chr9              43278611 43278644 (13181202) C EnSpm-N13_DR      DNA/CMC-EnSpm       (14490)   7659    7626 3621969 *
  1222   13.8 11.5  0.0  chr9              43278653 43278869 (13180977) C MuDR-N2_DR        DNA/MULE-MuDR          (79)    244       3 3621967  
  1047   10.9 12.5  0.0  chr9              43278912 43279095 (13180751) + L2-5_DRe          LINE/L2                2020   2226     (1) 3621970  
   518   14.3 20.1  0.9  chr9              43279152 43279335 (13180511) C EnSpm-N4B_DR      DNA/CMC-EnSpm?          (1)    219       1 3621971  
   729   19.6  0.6  3.2  chr9              43279385 43279542 (13180304) C hAT-N127_DR       DNA/hAT-Charlie      (3162)   7154    7001 3621972 *
  2418   12.0  3.8  0.0  chr9              43279409 43279774 (13180072) C HE1_DR1           SINE/tRNA-V-RTE        (22)    380       1 3621973  
   944   14.1  9.6  4.3  chr9              43279885 43280211 (13179635) + DIRS-1C-LTR_DR    LTR/Ngaro                 1    618     (0) 3621974  
   290   29.2  5.0  0.0  chr9              43280212 43280326 (13179520) C EnSpm-N10_DR      DNA/CMC-EnSpm        (7404)   1904    1784 3621975 *
   612   15.2 27.7  0.5  chr9              43280224 43280382 (13179464) + ANGEL             DNA/Kolobok              40    241    (68) 3621976 *
  4113   10.3  9.4  0.1  chr9              43280367 43281033 (13178813) + TDR13             DNA                      44    772     (0) 3621977  
   286   14.6  0.0  1.8  chr9              43281073 43281128 (13178718) C hAT-N134_DR       DNA/hAT?              (268)    797     743 3621978  
   230   20.0  0.0  4.4  chr9              43282227 43282273 (13177573) C IS3EU-2_DR        DNA/IS3EU            (1624)  16671   16627 3621979  
  2374   13.5 19.2  0.8  chr9              43283083 43283604 (13176242) + DIRS-1-LTR_DR     LTR/Ngaro                 4    620     (2) 3621980  
   466   18.0  5.4  2.6  chr9              43283610 43283757 (13176089) C TE-X-11_DR        Unknown                (28)   2178    2027 3621981  
   696   13.8  8.5  2.0  chr9              43284086 43284214 (13175632) + EnSpm-N6_DR       DNA/CMC-EnSpm?          108    245   (101) 3621982  
  1955   16.8 20.9  3.5  chr9              43284215 43284745 (13175101) C Harbinger-N12_DR  DNA/PIF-Harbinger       (0)    702      83 3621983  
  4705   11.7 18.4  1.3  chr9              43284746 43285682 (13174164) C HATN13_DR         DNA/hAT-Ac              (0)   1119      25 3621984  
   999   12.3  0.0  3.7  chr9              43285686 43286725 (13173121) + (CCAA)n           Simple_repeat             1   1001     (0) 3621985  
  1543    9.3  0.0  0.5  chr9              43286733 43286937 (13172909) + DNA25TWA2_DR      DNA                       1    204   (598) 3621986  
   237   18.2  0.0  0.0  chr9              43288117 43288182 (13171664) C Ginger1-2_DR      DNA/Ginger-1         (1557)   5065    5000 3621987 *
   717    5.2  0.6  0.6  chr9              43288128 43288300 (13171546) C Zisupton-7_DR     DNA/Zisupton         (5535)  11547   11375 3621988  
   624   21.5 13.3  2.0  chr9              43288138 43288209 (13171637) + ENSPM-6_DR        DNA/CMC-EnSpm         13757  13915 (18701) 3621989 *
   354   10.0  0.0  4.0  chr9              43288210 43288222 (13171624) + Helitron-2_DR     RC/Helitron            6013   6110 (21300) 3621990  
   359    5.6  0.0  0.0  chr9              43288223 43288311 (13171535) C DNA6-6_DR         DNA                  (1273)  10008    9920 3621991  
   354   18.5  5.5  0.9  chr9              43288322 43288430 (13171416) C hAT-N145_DR       DNA/hAT-Ac            (753)    838     725 3621992  
   555   12.1  1.3  4.0  chr9              43288432 43288586 (13171260) C Polinton-4N1_DR   DNA/Maverick         (5564)   4872    4722 3621993 *
   761   13.7  0.0  0.0  chr9              43288480 43288803 (13171043) + (CA)n             Simple_repeat             1    324     (0) 3621994  
   624   21.5 13.3  2.0  chr9              43288587 43288620 (13171226) + ENSPM-6_DR        DNA/CMC-EnSpm         13932  14015 (18601) 3621989 *
   311   18.7  0.6  5.6  chr9              43288591 43288736 (13171110) + DNA-N43_DR        DNA/TcMar-Fot1          531    718   (332) 3621995 *
   273   22.1  2.6  0.0  chr9              43288737 43288813 (13171033) C Helitron-2_DR     RC/Helitron          (3735)  23677   23599 3621996  
   454   18.1  0.0  2.6  chr9              43288925 43289420 (13170426) + (CCAA)n           Simple_repeat             1    482     (0) 3621997  
   440   10.9  2.0  1.7  chr9              43289665 43289812 (13170034) C EnSpm-N1_DR       DNA/CMC-EnSpm         (398)   2132    2006 3621998  
   437   12.6  0.0  3.6  chr9              43289712 43289826 (13170020) + Helitron-4_DR     RC/Helitron           13434  13544 (18324) 3621999 *
   464   16.9  5.5 10.8  chr9              43290401 43290546 (13169300) C hAT-N170_DR       DNA/Merlin              (0)    216      78 3622000  
  2556    7.8  1.6  3.3  chr9              43290555 43290925 (13168921) + hAT-N54_DR        DNA/hAT-Ac                1    365  (1324) 3622001  
  1573    7.1  6.3  5.1  chr9              43290944 43291196 (13168650) + hAT-N54_DR        DNA/hAT-Ac              599    854   (835) 3622002 *
  4025   14.9  2.9 16.3  chr9              43291193 43292300 (13167546) C Looper-N7_DR      DNA/Kolobok-T2         (33)    982       3 3622003  
  1221   10.7  7.0  3.2  chr9              43292303 43292543 (13167303) + EnSpm-N21_DR      DNA/CMC-EnSpm           167    416    (63) 3622004  
   582   19.8  2.4  0.0  chr9              43292562 43292687 (13167159) C EnSpm-N23_DR      DNA/CMC-EnSpm         (246)    392     264 3622005  
   336   15.1  0.0  0.0  chr9              43292712 43292758 (13167088) C EnSpm-N23_DR      DNA/CMC-EnSpm         (483)    155     109 3622005  
  1202   11.4  0.0  0.6  chr9              43292759 43292929 (13166917) C TE-X-6_DR         DNA/Crypton-A           (1)   1553    1384 3622006  
  4695   10.8  1.7 17.2  chr9              43292930 43293869 (13165977) C DNA-X-2_DR        DNA                     (0)    816       1 3622007  
   950   17.3  7.5  1.9  chr9              43293870 43294069 (13165777) C TE-X-6_DR         DNA/Crypton-A         (164)   1390    1180 3622006  
   773   21.6 16.2  1.5  chr9              43293888 43294122 (13165724) C TDR8C             DNA                   (235)    887     619 3622008 *
   357   15.3  7.3 10.4  chr9              43294218 43294326 (13165520) C EnSpm-N23_DR      DNA/CMC-EnSpm         (530)    108       3 3622005  
   288   21.4  2.2  9.2  chr9              43295426 43295564 (13164282) + DNAX-25B_DR       DNA/Zisupton           1884   2013  (1525) 3622009 *
   483   13.4  0.0  7.6  chr9              43295456 43295568 (13164278) + Mariner-N38_DR    DNA/TcMar-Tc1            67    171   (376) 3622010  
   364   16.3  1.4 13.4  chr9              43295569 43295580 (13164266) + Merlin-1_DR       DNA/Merlin             4749   4858  (5669) 3622011  
   451   12.3  0.0  0.0  chr9              43295581 43295645 (13164201) + TC1DR3            DNA/TcMar-Tc1             1     65  (1160) 3622012  
  5229    9.4 13.3  0.2  chr9              43295653 43296480 (13163366) + TC1DR3            DNA/TcMar-Tc1           289   1224     (1) 3622013  
   656   22.9  7.0  1.2  chr9              43296481 43296722 (13163124) + Merlin-1_DR       DNA/Merlin             2383   2638  (7889) 3622014  
   654   22.1 15.2  1.3  chr9              43296487 43296756 (13163090) C Mariner-6_DR      DNA/TcMar-Tc1        (1261)    368      62 3622015 *
   667   21.4 14.4  2.4  chr9              43296517 43296527 (13163319) + Helitron-N2_DR    RC/Helitron            1137   1221  (1242) 3622016  
   667   21.4 14.4  2.4  chr9              43296757 43296779 (13163067) + Helitron-N2_DR    RC/Helitron            1222   1430  (1033) 3622016  
   221   22.2  3.0  3.2  chr9              43296792 43296857 (13162989) + ENSPM-6_DR        DNA/CMC-EnSpm         13982  14031 (18585) 3622017  
   372   17.8 13.2  9.2  chr9              43297335 43297352 (13162494) C DNA2-7_DR         DNA                  (4734)   4916    4894 3622018  
   509   18.1 19.6  0.0  chr9              43297353 43297490 (13162356) C ANGEL             DNA/Kolobok             (0)    309     145 3622019 *
   740   19.4  1.5  7.9  chr9              43297455 43297656 (13162190) C DNA8-28_DR        DNA/hAT              (3647)   3495    3306 3622020  
   655   16.7  2.4  0.0  chr9              43297547 43297672 (13162174) C EnSpm-15_DR       DNA/CMC-EnSpm        (2091)   9363    9235 3622021 *
  2585    8.9  7.5  2.1  chr9              43297658 43298037 (13161809) C TE-X-17_DR        Unknown                (13)    439      38 3622022  
  1462   14.9  8.0  3.1  chr9              43298038 43298376 (13161470) + HATN1_DR          DNA/hAT                   1    355    (72) 3622023  
   621   15.1 16.2  7.5  chr9              43298355 43298378 (13161468) C Zisupton-6_DR     DNA/Zisupton        (12885)   9231    9190 3622024 *
  3932    7.2  0.6  0.2  chr9              43298379 43298923 (13160923) + Mariner-N38_DR    DNA/TcMar-Tc1             1    547     (0) 3622025  
   223   27.9  0.9  4.8  chr9              43298828 43298869 (13160977) + Kolobok-4_DR      DNA/Kolobok-T2         3402   3505  (3125) 3622026 *
   298   18.2  1.5  0.0  chr9              43298870 43298935 (13160911) C Zisupton-6_DR     DNA/Zisupton        (13118)   8998    8932 3622024 *
   335   18.8  2.8  2.8  chr9              43298925 43298995 (13160851) + HATN1_DR          DNA/hAT                 357    427     (0) 3622027 *
   337   12.5  0.0  0.0  chr9              43298949 43298996 (13160850) C hAT-N117_DR       DNA/hAT-Tip100       (1007)   1650    1603 3622028  
   233    2.9 14.3  0.0  chr9              43298999 43299033 (13160813) C TE-X-17_DR        Unknown               (410)     42       3 3622029  
   348    7.5  0.0 23.9  chr9              43299096 43299183 (13160663) C DNA11TA1B_DR      DNA/CMC-EnSpm          (42)    161      91 3622030  
   205   20.0  3.5  2.3  chr9              43299597 43299683 (13160163) C EnSpm-9_DR        DNA/CMC-EnSpm        (7613)   1007     920 3622031 *
   350   19.0  7.9  0.7  chr9              43299608 43299734 (13160112) C hAT-N48B_DR       DNA/hAT-Ac            (451)   1689    1554 3622032  
   708   11.4  0.0 12.2  chr9              43300162 43300585 (13159261) + (TAA)n            Simple_repeat             1    372     (0) 3622033  
   347   15.9 32.0  1.3  chr9              43300714 43300885 (13158961) + Mariner-N19_DR    DNA/TcMar-ISRm11        915   1138   (348) 3622034  
   448   17.1 10.5  0.0  chr9              43301789 43301893 (13157953) + hAT-N91_DR        DNA/hAT-Ac                1    116   (239) 3622035  
   278   27.5  3.3  1.6  chr9              43301876 43301997 (13157849) C L2-1_DR           LINE/L2              (4820)    165      42 3622036 *
   216   12.5  0.0  0.0  chr9              43302344 43302375 (13157471) C hAT-N60_DR        DNA/hAT-Ac            (750)    755     724 3622037  
   246    7.1  2.7 22.9  chr9              43302454 43302526 (13157320) C hAT-N60_DR        DNA/hAT-Ac            (721)    784     724 3622037  
   218   13.9  0.0  0.0  chr9              43302792 43302827 (13157019) C hAT-N60_DR        DNA/hAT-Ac            (748)    757     722 3622037  
  9914    4.4  0.2  0.2  chr9              43302933 43304166 (13155680) + LOOPERN1_DR       DNA/Kolobok-T2            1   1234     (0) 3622038  
   205   17.6  0.0  0.0  chr9              43304324 43304357 (13155489) C hAT-N60_DR        DNA/hAT-Ac            (748)    757     724 3622037  
   220   11.8  0.0  0.0  chr9              43304481 43304514 (13155332) C hAT-N60_DR        DNA/hAT-Ac            (748)    757     724 3622037  
   802   20.5  2.5  1.5  chr9              43305788 43305810 (13154036) C Kolobok-N2A_DR    DNA/Kolobok-T2          (8)   1347    1143 3622039  
   856   17.4  2.8  1.1  chr9              43305811 43305990 (13153856) + Kolobok-N2_DR     DNA/Kolobok-T2           31    213  (1158) 3622040  
  2288    8.6  3.3  9.6  chr9              43306052 43306504 (13153342) + DNA-5-8B_DR       DNA/hAT-hAT5              1    427     (0) 3622041  
   293   31.4  0.0  3.3  chr9              43306505 43306627 (13153219) + Kolobok-N2_DR     DNA/Kolobok-T2          306    424   (947) 3622042  
   535    8.4  1.4  0.0  chr9              43306724 43306794 (13153052) + hAT-N174_DR       DNA/hAT-Ac              489    560   (179) 3622043  
   645   25.8  9.5  3.0  chr9              43306809 43307092 (13152754) + Kolobok-N2_DR     DNA/Kolobok-T2          670    971   (400) 3622044  
  3786   13.9  6.5  0.8  chr9              43307415 43308133 (13151713) + DNA-8-8_DR        DNA/hAT-Charlie           1    760   (365) 3622045  
  2893   16.1  4.4 22.4  chr9              43307419 43308451 (13151395) + MuDR-2_DR         DNA/MULE-MuDR          6814   7694 (16239) 3622046 *
  3324    7.3  0.2  0.0  chr9              43308498 43308934 (13150912) + CR1-49_DR         LINE/L2                1988   2425     (0) 3622047  
  5743    4.8  2.3  1.0  chr9              43308940 43309723 (13150123) + Gypsy43-LTR_DR    LTR/Gypsy                 1    794     (0) 3622048  
  1265    5.7  1.7  1.1  chr9              43309724 43309899 (13149947) + Gypsy43-I_DR      LTR/Gypsy                 1    177  (4548) 3622048  
   295   15.4  3.9  0.0  chr9              43309894 43309945 (13149901) + Kolobok-N2_DR     DNA/Kolobok-T2         1318   1371     (0) 3622049 *
  1379   18.7  8.6 11.8  chr9              43311213 43311769 (13148077) C hAT-N135_DR       DNA/hAT-Charlie         (1)    541       1 3622050  
   254   20.0  3.3  1.6  chr9              43311808 43311868 (13147978) C Merlin-1_DR       DNA/Merlin           (7755)   2772    2711 3622051 *
   822   15.7 10.2  0.0  chr9              43311816 43311981 (13147865) C Kolobok-4_DR      DNA/Kolobok-T2       (3124)   3507    3325 3622052 *
  3464    7.9  2.1  2.7  chr9              43311841 43312360 (13147486) + Mariner-N38_DR    DNA/TcMar-Tc1            30    546     (1) 3622053  
   358   17.4  1.1  2.1  chr9              43312282 43312375 (13147471) C Zisupton-6_DR     DNA/Zisupton        (13094)   9022    8930 3622054 *
   577   15.9  7.2  0.6  chr9              43312428 43312579 (13147267) + DNA11TA1_DR       DNA/CMC-EnSpm            26    187    (16) 3622055  
   363   14.8  3.1  5.6  chr9              43312511 43312552 (13147294) C EnSpm1_DR         DNA/CMC-EnSpm        (8026)   1462    1337 3622056 *
   368   12.6  2.3  0.0  chr9              43312553 43312639 (13147207) C Merlin-1_DR       DNA/Merlin           (9378)   1149    1061 3622057  
   350   11.2  5.6  0.0  chr9              43312558 43312664 (13147182) C Zisupton-7_DR     DNA/Zisupton         (4569)  12513   12401 3622058 *
   450    0.0  0.0  1.7  chr9              43312580 43312640 (13147206) + MuDR-2_DR         DNA/MULE-MuDR         16382  16441  (7492) 3622059  
   427   19.1  0.8  4.9  chr9              43312641 43312705 (13147141) + Helitron-N2_DR    RC/Helitron            1502   1622   (841) 3622060  
   287    9.0  1.9 13.7  chr9              43312706 43312726 (13147120) C hAT-N134B_DR      DNA/hAT?              (106)    791     682 3622061  
   317   22.7  0.0  0.0  chr9              43312759 43312824 (13147022) C hAT-N174_DR       DNA/hAT-Ac            (668)     71       6 3622062  
  1979   10.1 35.3  0.0  chr9              43312936 43313351 (13146495) + SINE3-1           SINE/5S-Deu-L2           19    581     (9) 3622063  
  1135   12.0  7.0 19.3  chr9              43314082 43314422 (13145424) C ANGEL             DNA/Kolobok             (0)    309       4 3622064  
   581   13.4 12.1  4.0  chr9              43314302 43314441 (13145405) C hAT-N134_DR       DNA/hAT?              (184)    881     731 3622065 *
   410   18.8  3.0  3.0  chr9              43314439 43314537 (13145309) + ANGEL             DNA/Kolobok             211    309     (0) 3622066 *
   201   19.6  3.9  0.0  chr9              43314509 43314559 (13145287) + EnSpm-7_DR        DNA/CMC-EnSpm          9388   9440  (1594) 3622067 *
   217   19.6  0.0  0.0  chr9              43314716 43314761 (13145085) C ANGEL             DNA/Kolobok           (249)     60      15 3622068 *
   424    9.7  4.2  0.0  chr9              43314737 43314880 (13144966) C EnSpm-N2_DR       DNA/CMC-EnSpm         (936)   3079    2930 3622069  
   384    8.2  2.0  2.0  chr9              43314760 43314909 (13144937) + Mariner-N5C_DR    DNA/TcMar              1389   1538  (6383) 3622070 *
   554   12.8  0.9  5.8  chr9              43314773 43314880 (13144966) + Zisupton-6_DR     DNA/Zisupton           8751   8853 (13263) 3622071  
   547    8.0  0.0  1.1  chr9              43314808 43314896 (13144950) C DNA9-6_DR         DNA                   (379)   7505    7418 3622072 *
   355    9.3  0.0 11.2  chr9              43314881 43314940 (13144906) + hAT-N39_DR        DNA/hAT-Tip100         1245   1395   (199) 3622073 *
   206   13.8  5.5  3.0  chr9              43314881 43314895 (13144951) C hAT-N145_DR       DNA/hAT-Ac            (143)   1443    1281 3622074 *
   295    9.2  3.1 10.4  chr9              43314941 43314961 (13144885) C Harbinger-N17_DR  DNA/PIF-Harbinger    (1228)    412     236 3622075 *
   810   17.4 10.1  8.8  chr9              43314958 43315215 (13144631) + Mariner-N1_DR     DNA/TcMar                10    270     (0) 3622076  
   604   22.9  2.8  0.5  chr9              43315349 43315528 (13144318) + DNAX-16_DR        DNA                     170    353    (70) 3622077  
   639    6.1  1.4  2.1  chr9              43315550 43315845 (13144001) + (TATAA)n          Simple_repeat             1    294     (0) 3622078  
  1470    6.7  4.0  1.7  chr9              43316480 43316706 (13143140) C Mariner-N38_DR    DNA/TcMar-Tc1           (0)    547     316 3622079  
   271   25.8  9.0  0.0  chr9              43316508 43316552 (13143294) + ENSPM-6_DR        DNA/CMC-EnSpm         14015  14095 (18521) 3622080 *
   233   24.3  3.0  9.6  chr9              43316553 43316563 (13143283) C Zisupton-6_DR     DNA/Zisupton        (12892)   9224    9131 3622081  
  4226    7.9  3.6  4.9  chr9              43316682 43317450 (13142396) C Daphne-27_DRe     LINE/L2                 (4)   1922    1163 3622082  
  1970    7.8  9.1  0.6  chr9              43317453 43317760 (13142086) C Mariner-N38_DR    DNA/TcMar-Tc1         (213)    334       1 3622083  
   393   16.7  0.0  0.0  chr9              43317697 43317768 (13142078) + CryptonV-N4_DR    DNA/Crypton-V          5033   5104  (8389) 3622084 *
  2200    8.7  8.7  0.0  chr9              43317868 43318202 (13141644) + TC1DR3            DNA/TcMar-Tc1           862   1225     (0) 3622085  
  1890   11.7 14.4  0.0  chr9              43319303 43319636 (13140210) + HE1_DR1           SINE/tRNA-V-RTE           1    382    (20) 3622086 *
  1933   18.7 15.2 11.8  chr9              43319356 43319744 (13140102) + Helitron-2_DR     RC/Helitron           23050  23816  (3595) 3622087  
  2582    6.1  1.1  3.5  chr9              43319745 43320100 (13139746) + SINE2-3_DR        SINE/tRNA-V-RTE          17    364     (4) 3622088  
  1273    9.9 16.7  1.1  chr9              43320128 43320360 (13139486) C piggyBac-N5B_DR   DNA/PiggyBac?           (0)   1738    1468 3622089  
  2625    9.3  6.2  2.6  chr9              43320361 43320845 (13139001) + piggyBac-N2_DR    DNA/PiggyBac              2    503    (33) 3622090  
   202    5.4  0.0  0.0  chr9              43320858 43320894 (13138952) C hAT-N120_DR       DNA/hAT-Charlie       (151)    800     764 3622091  
   239    3.6  0.0  0.0  chr9              43320962 43320989 (13138857) + hAT-N59_DR        DNA/hAT-Tip100          570    597   (615) 3622092  
   234   12.1  0.0  0.0  chr9              43320970 43321002 (13138844) + hAT-N59B_DR       DNA/hAT-Tip100          422    454   (396) 3622093 *
  2533    8.4  0.0  0.6  chr9              43321006 43321353 (13138493) + hAT-N59_DR        DNA/hAT-Tip100          865   1210     (2) 3622094  
  2166   13.5  0.6  2.0  chr9              43321499 43321861 (13137985) + DIRS-N5_DR-LTR    LTR                      25    382     (0) 3622095  
   298   11.8  2.0  0.0  chr9              43322248 43322298 (13137548) + ASAT_CY           Satellite               146    197    (65) 3622096  
   378   21.4 13.3  2.3  chr9              43322886 43322913 (13136933) + hAT-N134_DR       DNA/hAT?                712    756   (309) 3622097  
   670   14.5 10.7  0.0  chr9              43322914 43323044 (13136802) + ANGEL             DNA/Kolobok               1    145   (164) 3622098  
   489   20.8  8.4  2.7  chr9              43323045 43323148 (13136698) C EnSpm-6N1_DR      DNA/CMC-EnSpm        (2792)   6442    6324 3622099  
   435   22.1  8.8  0.0  chr9              43323049 43323066 (13136780) C CryptonV-N5_DR    DNA/Crypton-V       (20171)   4366    4301 3622100 *
   521   14.6  0.0  0.0  chr9              43323067 43323148 (13136698) + DNA7-N2_DR        DNA/hAT-hAT6           1426   1507   (507) 3622101  
  3096    9.4 11.1  0.0  chr9              43323149 43323626 (13136220) C TDR5              DNA/CMC-EnSpm           (0)    531       1 3622102  
   435   22.1  8.8  0.0  chr9              43323149 43323161 (13136685) C CryptonV-N5_DR    DNA/Crypton-V       (20171)   4300    4244 3622100 *
   291   24.6  0.0  0.0  chr9              43323617 43323677 (13136169) C Penelope-1_DR     LINE/Penelope         (653)   3793    3733 3622103 *
   988   12.5  1.3  0.7  chr9              43323627 43323779 (13136067) C HE1_DR1           SINE/tRNA-V-RTE       (108)    294     141 3622104  
   553   26.6  2.4 19.1  chr9              43323630 43323786 (13136060) + EnSpm-N11_DR      DNA/CMC-EnSpm          3402   3801  (1549) 3622105 *
  1794    9.2 20.1  1.1  chr9              43323787 43324095 (13135751) + SINE2-4_DR        SINE/tRNA-V-RTE           1    367     (4) 3622106  
   663   14.5  6.8  0.7  chr9              43324006 43324137 (13135709) + DNA-TA-4_DR       DNA/TcMar              4566   4705  (5090) 3622107 *
   209   10.7  1.8  0.0  chr9              43324093 43324148 (13135698) C DNA-6-N2_DR       DNA                  (4220)    836     780 3622108 *
   654   13.3 14.4  1.7  chr9              43324124 43324276 (13135570) + hAT-N38_DR        DNA/hAT-hAT6            858   1029     (0) 3622109  
   207   12.9  0.0  0.0  chr9              43325125 43325155 (13134691) C Helitron-2_DR     RC/Helitron         (15263)  12149   12119 3622110  
   660   21.9  0.0  0.0  chr9              43325289 43325302 (13134544) + DNA6-6_DR         DNA                    7874   7887  (3394) 3622111  
  2179   13.3  4.8  1.0  chr9              43325303 43325681 (13134165) + HE1_DR1           SINE/tRNA-V-RTE           1    393     (9) 3622112  
  1448   13.6 21.2  2.3  chr9              43325870 43326313 (13133533) + Mariner-N31_DR    DNA/TcMar-Tc1            12    537     (3) 3622113  
   298   22.8  0.6 12.9  chr9              43326182 43326337 (13133509) C DNA9-5_DR         DNA                   (695)   4232    4094 3622114 *
   205   31.3  0.0  6.6  chr9              43326270 43326382 (13133464) + EnSpm-N46_DR      DNA/CMC-EnSpm?         2164   2269  (1471) 3622115 *
   591   18.7  1.2  3.2  chr9              43326294 43326453 (13133393) C hAT-2n1_DR        DNA/hAT-Charlie        (70)   1140     984 3622116 *
  1101   22.1 10.4  6.4  chr9              43326317 43326844 (13133002) + Harbinger-N17_DR  DNA/PIF-Harbinger       306    853   (792) 3622117 *
  1216   24.2  3.1  5.6  chr9              43326394 43326848 (13132998) C EnSpm-6N1_DR      DNA/CMC-EnSpm        (2649)   6587    6144 3622118 *
  1445   13.7  6.9  2.1  chr9              43326579 43326854 (13132992) C HE1_DR1           SINE/tRNA-V-RTE        (14)    388     100 3622119  
   607   20.7  0.8  0.8  chr9              43326759 43326875 (13132971) C DIRS-1F-LTR_DR    LTR/Ngaro             (281)    404     288 3622120 *
  5488   10.9  2.5  9.3  chr9              43328357 43329346 (13130500) C TDR2              DNA/TcMar-Tc1           (3)    934       6 3622121  
 13795    0.8  0.7  6.3  chr9              43329464 43331193 (13128653) + Kolobok-N9_DR     DNA/Kolobok-T2            1   1639     (0) 3622122  
   202   13.5  0.0  0.0  chr9              43331194 43331228 (13128618) C HATN12_DR         DNA/hAT-Ac            (183)    396     362 3622123 *
   653   14.3 29.1  0.5  chr9              43331200 43331392 (13128454) C DNA-2-30B_DR      DNA                    (31)    382     135 3622124  
  3392   11.5  2.1  1.0  chr9              43331395 43331911 (13127935) + SINE3-1           SINE/5S-Deu-L2            1    523    (67) 3622125  
   563   15.2  0.0  1.9  chr9              43331914 43332050 (13127796) + REX1-1_DR         LINE/Rex-Babar         3296   3408   (182) 3622126  
  4190   13.2 13.7  2.4  chr9              43332051 43332905 (13126941) + hAT-N34_DR        DNA/hAT-Ac                1    949     (0) 3622127  
   935   11.4  7.3  1.1  chr9              43332906 43333082 (13126764) + REX1-1_DR         LINE/Rex-Babar         3401   3588     (2) 3622126  
   567   12.4  4.4  0.0  chr9              43333126 43333238 (13126608) C DNA-2-30_DR       DNA                   (264)    124       7 3622128  
  1726   15.4  5.0  2.2  chr9              43334393 43334713 (13125133) + TDR5              DNA/CMC-EnSpm             1    530     (1) 3622129  
  1564   15.8  1.2  5.0  chr9              43334803 43335135 (13124711) + CryptonV-N2_DR    DNA/Crypton-V         15570  15890   (748) 3622130 *
  2888    6.6  0.3  0.8  chr9              43334847 43335229 (13124617) C DNA6-6_DR         DNA                  (6719)   4562    4182 3622131  
  2250   16.2  2.7 12.3  chr9              43334854 43335556 (13124290) + DNA6-6_DR         DNA                    6832   7474  (3807) 3622132 *
   293   14.0  7.3  2.0  chr9              43335359 43335592 (13124254) C ZFERV-2-I_DR      LTR/ERV1             (9666)    898     653 3622133 *
  1906   16.6  9.0  3.4  chr9              43336586 43337029 (13122817) C Copia-11B_DR-LTR  LTR/Gypsy?              (0)    468       1 3622134  
  2389   21.8  8.1  8.8  chr9              43337212 43338326 (13121520) + TDR5              DNA/CMC-EnSpm             1    964  (1275) 3622135  
   403   18.8  4.6 12.7  chr9              43338647 43338669 (13121177) C EnSpm-N13_DR      DNA/CMC-EnSpm        (4119)  18030   18022 3622136  
  5900   12.0  9.1  2.5  chr9              43338670 43339839 (13120007) C DNA2-3_DR         DNA/Merlin              (0)   1245       1 3622137  
   464   18.4  6.4  0.0  chr9              43339738 43339862 (13119984) + EnSpm-N14_DR      DNA/CMC-EnSpm          2773   2905  (1675) 3622138 *
   321   27.2 11.1  0.7  chr9              43339849 43339974 (13119872) C Mariner-N7_DR     DNA/TcMar             (120)    141       3 3622139 *
   387   16.9  1.4  0.0  chr9              43340090 43340160 (13119686) + Kolobok-N13_DR    DNA                     254    325   (134) 3622140  
   200   21.9  0.0  4.7  chr9              43341224 43341290 (13118556) C Penelope-1_DR     LINE/Penelope         (398)   4048    3985 3622141 *
  1627   14.8 13.5  3.8  chr9              43341241 43341604 (13118242) + Merlin-1_DR       DNA/Merlin             4294   4691  (5836) 3622142 *
  1941    9.8 16.8  0.0  chr9              43341299 43341613 (13118233) C SINE2-3_DR        SINE/tRNA-V-RTE         (0)    368       1 3622143  
  1649   13.0 16.6  3.9  chr9              43341614 43341663 (13118183) C DNA6-6_DR         DNA                  (6719)   4559    4150 3622144 *
  1784    9.3 39.0  0.9  chr9              43341616 43342102 (13117744) + TC1DR2            DNA/TcMar-Tc1           125    795    (81) 3622145  
   329   23.4  0.0  0.0  chr9              43342183 43342246 (13117600) + (ACTG)n           Simple_repeat             1     64     (0) 3622146  
   233    6.7  0.0  0.0  chr9              43342221 43342250 (13117596) + LOOPER-N5C_DR     DNA/Kolobok-T2         1165   1194   (271) 3622147 *
   729   18.5  0.5  6.9  chr9              43342352 43342537 (13117309) C DNA2-10_DR        DNA                  (1232)   2289    2115 3622148  
  5534   15.5  6.2  3.9  chr9              43344039 43345176 (13114670) + Harbinger-4N1B_DR DNA/PIF-Harbinger         1   1163     (0) 3622149  
   663   21.7  0.0  2.4  chr9              43345187 43345356 (13114490) + ANGEL             DNA/Kolobok               1    166   (143) 3622150  
   352   22.9  2.0 10.3  chr9              43345196 43345395 (13114451) + hAT-N127_DR       DNA/hAT-Charlie        9989  10173   (143) 3622151 *
   646   16.5  0.0  0.0  chr9              43345385 43345487 (13114359) C DNA2-2B_DR        DNA                    (42)    887     785 3622152  
  2593   13.4  6.2  5.1  chr9              43345489 43345992 (13113854) C DNAX-10B_DR       DNA                     (3)   1171     663 3622153  
   246   27.5  0.0 15.2  chr9              43345922 43346088 (13113758) + EnSpm-N14_DR      DNA/CMC-EnSpm          3467   3611   (969) 3622154 *
   597   17.1  5.0  5.0  chr9              43345970 43346129 (13113717) + DNA7-N2_DR        DNA/hAT-hAT6           1478   1637   (377) 3622155 *
  1810   13.8  1.0  1.3  chr9              43345991 43346292 (13113554) C HE1_DR1           SINE/tRNA-V-RTE       (101)    301       1 3622156  
   773   21.7  1.0  3.1  chr9              43346122 43346316 (13113530) C DIRS-8B_DR        LTR/Ngaro             (266)   7047    6857 3622157 *
   805   16.5  5.8  0.6  chr9              43347446 43347616 (13112230) + Kolobok-N1_DR     DNA/Kolobok-T2?         200    379   (420) 3622158  
  1644   13.2 26.5  3.7  chr9              43347750 43348256 (13111590) C hAT-N171_DR       DNA/hAT-hAT5            (0)    762     203 3622159  
   232   12.7 12.7  0.0  chr9              43348242 43348296 (13111550) + hAT-N164_DR       DNA/hAT-Tip100          818    879  (1161) 3622160 *
  3249    7.9  4.9  2.6  chr9              43348257 43348791 (13111055) + Mariner-N38_DR    DNA/TcMar-Tc1             1    547     (0) 3622161  
   402   21.8  0.0  1.0  chr9              43348706 43348807 (13111039) + Merlin-1_DR       DNA/Merlin             2090   2190  (8337) 3622162 *
   203   21.1 11.5  0.0  chr9              43348767 43348818 (13111028) + hAT5-N2_DR        DNA/hAT-hAT5           1552   1609   (976) 3622163 *
  2744    9.8  5.6  5.0  chr9              43348808 43349309 (13110537) + hAT-N135_DR       DNA/hAT-Charlie          37    541     (1) 3622164  
   800   14.8  1.6  2.1  chr9              43349310 43349457 (13110389) C hAT-N171_DR       DNA/hAT-hAT5          (276)    194      46 3622159  
   226   28.7  0.0  6.6  chr9              43350699 43350710 (13109136) + EnSpm-7_DR        DNA/CMC-EnSpm          9115   9205  (1829) 3622165  
   352   22.9  0.0  2.4  chr9              43350711 43350795 (13109051) C Merlin-2_DR       DNA/Merlin           (6512)   7409    7327 3622166  
   967   13.0 28.7  0.5  chr9              43351394 43351591 (13108255) + SINE2-2_DR        SINE/tRNA-Core-RTE        3    256    (73) 3622167  
   202   25.7  0.8 10.3  chr9              43351492 43351608 (13108238) + Gypsy134-LTR_DR   LTR/Gypsy              1009   1115    (86) 3622168 *
   348   10.8  1.1  0.0  chr9              43351551 43351643 (13108203) + hAT-N48B_DR       DNA/hAT-Ac             1578   1671   (469) 3622169  
   296   13.8  2.6  0.0  chr9              43351559 43351674 (13108172) C Polinton-1_DR     DNA/Maverick          (736)  17749   17631 3622170 *
   472    9.4  0.0  0.0  chr9              43351572 43351688 (13108158) C ERV1-N3-I_DR      LTR/ERV1              (897)   3694    3578 3622171 *
   479    5.7  2.9  0.0  chr9              43351587 43351691 (13108155) C EnSpm-N14_DR      DNA/CMC-EnSpm         (929)   3651    3544 3622172  
   259    6.1  0.0  0.0  chr9              43352048 43352080 (13107766) C DNA-N26_DR        DNA                     (0)    767     735 3622173  
  1480   14.4 12.8  1.5  chr9              43352118 43352566 (13107280) + DNA-N26_DR        DNA                     120    767     (0) 3622174  
   215   14.5  1.3 12.7  chr9              43352498 43352576 (13107270) C L1-27_DR          LINE/L1                (25)   4745    4675 3622175 *
   487   17.0  0.0  3.0  chr9              43352865 43352967 (13106879) C EnSpm-N6_DR       DNA/CMC-EnSpm?          (0)    346     247 3622176  
   206   20.0  2.0  0.0  chr9              43352942 43352991 (13106855) + CryptonV-N4_DR    DNA/Crypton-V          6250   6300  (7193) 3622177 *
  1451   10.3  8.5  1.5  chr9              43352969 43353215 (13106631) C DNA15TA1_DR       DNA/CMC-EnSpm         (178)    264       1 3622178  
   871   13.2  8.2  1.7  chr9              43353216 43353358 (13106488) + EnSpm-N6_DR       DNA/CMC-EnSpm?          115    268    (78) 3622179 *
  3223   10.6  5.0  9.4  chr9              43353357 43353942 (13105904) C HarbingerN2_DR    DNA/PIF-Harbinger     (111)    563       2 3622180  
   812   12.1  8.5  0.0  chr9              43353945 43354109 (13105737) C DNA-TA-2_DR       DNA/CMC-EnSpm          (17)    179       1 3622181  
   812   11.1 15.0  0.0  chr9              43354318 43354497 (13105349) + EnSpm-N4_DR       DNA/CMC-EnSpm             1    207     (5) 3622182  
   238   18.7  0.0  2.2  chr9              43355231 43355323 (13104523) + EnSpm-21_DR       DNA/CMC-EnSpm          6888   6978  (2172) 3622183  
   219   25.4  3.5  0.8  chr9              43355233 43355347 (13104499) C hAT-N180_DR       DNA/hAT?              (241)    910     793 3622184 *
   398   18.7  0.7  6.2  chr9              43355271 43355407 (13104439) + Zisupton-6_DR     DNA/Zisupton           9411   9540 (12576) 3622185  
   314   21.8  2.3  7.3  chr9              43355519 43355647 (13104199) + ERV1-N7-I_DR      LTR/ERV1               5272   5394  (3174) 3622186 *
  1076   18.0  2.2 26.0  chr9              43355597 43355639 (13104207) C EnSpm-N48B_DR     DNA/CMC-EnSpm        (4269)   2690    2462 3622187  
  2515    9.0  2.3  4.2  chr9              43355640 43356023 (13103823) + hAT-N137_DR       DNA/hAT-Ac             2328   2704   (867) 3622188  
   814    9.3  3.4 15.1  chr9              43355924 43356100 (13103746) + DNA-TA-4_DR       DNA/TcMar              4550   4708  (5087) 3622189 *
  1076   18.0  2.2 26.0  chr9              43356024 43356046 (13103800) C EnSpm-N48B_DR     DNA/CMC-EnSpm        (4269)   2461    2326 3622187  
   238   13.3  0.0  0.0  chr9              43356041 43356115 (13103731) + (TAA)n            Simple_repeat             1     75     (0) 3622190 *
  1436   12.1  3.9  0.0  chr9              43356326 43356556 (13103290) + DNA-X-4_DR        DNA                      87    326   (919) 3622191  
   220   21.8  0.0  0.0  chr9              43356573 43356627 (13103219) + Dada-tL_DR        DNA/Dada               2903   2957  (7450) 3622192  
   433   19.3 27.0  9.9  chr9              43356787 43357108 (13102738) + hAT-N174_DR       DNA/hAT-Ac                2    373   (366) 3622193  
   202   20.9  0.0  6.2  chr9              43357085 43357135 (13102711) + BEL15-LTR_DR      LTR/Pao                 249    296    (53) 3622194 *
  1744   11.8 10.5  2.8  chr9              43357175 43357506 (13102340) + hAT-28N1_DR       DNA/hAT-Charlie         956   1312     (0) 3622195  
   414   17.5 23.4  1.9  chr9              43357511 43357526 (13102320) C DNA2-7_DR         DNA                  (5062)   4588    4492 3622196  
   523   13.3 15.2  0.0  chr9              43357527 43357631 (13102215) C CryptonV-N4_DR    DNA/Crypton-V        (4447)   9046    8926 3622197 *
   534   10.2 12.5  0.0  chr9              43357544 43357631 (13102215) C SINE2-5_DR        SINE/tRNA-V-RTE       (141)    141      43 3622198  
   446   15.5  2.4  0.0  chr9              43357557 43357640 (13102206) + DNA-8-9_DR        DNA/hAT-Ac             2314   2399  (1320) 3622199 *
   446   14.8 30.6  0.0  chr9              43357632 43357649 (13102197) C DIRS-1F-LTR_DR    LTR/Ngaro             (333)    350     212 3622200  
   316   14.8  1.9  0.0  chr9              43358887 43358900 (13100946) C Merlin-1_DR       DNA/Merlin           (7760)   2767    2753 3622201  
  2864    7.1 13.2  0.9  chr9              43358901 43359386 (13100460) + Mariner-N38_DR    DNA/TcMar-Tc1             1    545     (2) 3622202  
   303   22.6  1.9  3.4  chr9              43358941 43358993 (13100853) C Helitron-N3_DR    RC/Helitron           (926)   2077    1990 3622203 *
   246    2.8  2.7  2.7  chr9              43359390 43359426 (13100420) + TDR7              DNA                       2     38   (503) 3622204  
   279    2.6  0.0  0.0  chr9              43359493 43359530 (13100316) + hAT-N145_DR       DNA/hAT-Ac             1334   1371   (220) 3622205  
   274    2.5  0.0  7.3  chr9              43359499 43359542 (13100304) + MuDR-2_DR         DNA/MULE-MuDR         16409  16449  (7484) 3622206 *
   410    8.1  9.2  1.1  chr9              43359683 43359769 (13100077) + TDR7              DNA                     444    537     (4) 3622207  
  5267   10.0  6.5  1.0  chr9              43359774 43360564 (13099282) + TC1DR3            DNA/TcMar-Tc1             2    835   (390) 3622208  
   628   13.9  1.1  3.9  chr9              43360532 43360558 (13099288) C hAT-N187_DR       DNA/hAT-Charlie       (832)    345     270 3622209 *
   747   19.7  0.5  5.4  chr9              43360559 43360751 (13099095) + Penelope-1_DR     LINE/Penelope          3960   4143   (303) 3622210  
   469   10.6  3.9  1.7  chr9              43360567 43360593 (13099253) C EnSpm-N42_DR      DNA/CMC-EnSpm         (455)    797     563 3622211 *
   489    5.6  1.9  3.4  chr9              43360594 43360796 (13099050) + EnSpm-N2_DR       DNA/CMC-EnSpm          2924   3069   (946) 3622212 *
   544    9.3  4.0  4.9  chr9              43360683 43360806 (13099040) C DNA-6-N5B_DR      DNA                  (2367)   1156    1034 3622213 *
   628   13.9  1.1  3.9  chr9              43360752 43360778 (13099068) C hAT-N187_DR       DNA/hAT-Charlie       (832)    269     187 3622209  
   233    8.6  1.9 10.4  chr9              43362018 43362069 (13097777) + DNA2-13_DR        DNA                    4390   4437  (1461) 3622214  
  1069   17.6  8.6  0.0  chr9              43362146 43362355 (13097491) C TDR13             DNA                     (0)    772     545 3622215  
   839   12.1  0.0  4.0  chr9              43362376 43362504 (13097342) + hAT-N149_DR       DNA/hAT                   1    124   (680) 3622216 *
  1619   10.8  0.0  7.5  chr9              43362487 43362745 (13097101) + hAT-N149_DR       DNA/hAT                 502    742    (62) 3622217  
  1032   18.1  5.2  0.0  chr9              43362785 43362994 (13096852) C TDR13             DNA                   (317)    455     235 3622215  
   222    3.0  4.0  0.0  chr9              43363019 43363117 (13096729) + (GAAA)n           Simple_repeat             2    104     (0) 3622218  
  2903    0.9  0.6  0.0  chr9              43363517 43363859 (13095987) C REX1-1_DR         LINE/Rex-Babar          (0)   3590    3246 3622219  
   434   16.4 18.0  0.8  chr9              43363890 43364000 (13095846) C Harbinger-N27_DR  DNA/PIF-Harbinger?      (0)    220      91 3622220  
   331   22.2  0.0  1.6  chr9              43364067 43364130 (13095716) C HarbingerN2_DR    DNA/PIF-Harbinger     (105)    569     507 3622221  
   379   13.0  8.4 10.8  chr9              43364159 43364253 (13095593) C hAT-N126B_DR      DNA/hAT-Ac             (52)    548     456 3622222  
   636   15.6  3.2  4.5  chr9              43364337 43364360 (13095486) C hAT-N126B_DR      DNA/hAT-Ac            (367)    233     130 3622222  
   709   15.7  0.0  2.9  chr9              43364361 43364504 (13095342) C DNA-X-17_DR       DNA                  (1115)   1259    1120 3622223  
   636   15.6  3.2  4.5  chr9              43364505 43364521 (13095325) C hAT-N126B_DR      DNA/hAT-Ac            (367)    129      45 3622222  
  6706    7.2  2.3  1.1  chr9              43364522 43365447 (13094399) + TDR2              DNA/TcMar-Tc1             1    937     (0) 3622224  
   244   15.1  3.6  5.5  chr9              43365448 43365497 (13094349) C hAT-N126_DR       DNA/hAT-Ac            (481)     58      10 3622225  
   244   33.8  1.8  1.8  chr9              43365529 43365717 (13094129) C HARBINGERN2C_DR   DNA/PIF-Harbinger     (610)    189       1 3622226  
   233   13.2  0.0  0.0  chr9              43366640 43366677 (13093169) + ERV1-7_DR-I       LTR/ERV1               2021   2058  (4645) 3622227  
  2713    9.8 30.2  0.1  chr9              43367545 43368047 (13091799) C EXPANDER1_DR      LINE/RTE-BovB           (0)   3365    2712 3622228  
   513   32.1  4.6  0.4  chr9              43368119 43368337 (13091509) + ENSPM-2N_DR       DNA/CMC-EnSpm            33    260  (1278) 3622229  
   689   21.1  4.1  3.6  chr9              43369270 43369490 (13090356) C ZFERV-2N1-I_DR    LTR/ERV1              (912)   6065    5844 3622230 *
   944   15.2  9.4  0.0  chr9              43369306 43369541 (13090305) C HE1_DR1           SINE/tRNA-V-RTE        (33)    369       1 3622231  
   327   29.8  2.4  0.0  chr9              43369469 43369552 (13090294) + DNA9-3_DR         DNA/MULE-MuDR?         1598   1683  (9696) 3622232 *
   211   20.0 15.7  0.0  chr9              43369582 43369651 (13090195) + EnSpm-N59_DR      DNA/CMC-EnSpm?         1631   1711  (1958) 3622233 *
   358   13.5 17.0  0.8  chr9              43369593 43369704 (13090142) C ASAT_CY           Satellite             (107)    155      26 3622234  
   259   16.7  4.3  5.8  chr9              43370542 43370561 (13089285) + Zisupton-7_DR     DNA/Zisupton           9687   9705  (7377) 3622235  
   652   13.7 19.7  7.9  chr9              43370562 43370744 (13089102) C DNA11TA1_DR       DNA/CMC-EnSpm           (0)    203       1 3622236  
   499    3.9  0.0  0.0  chr9              43370745 43370906 (13088940) + (TTAAA)n          Simple_repeat             1    162     (0) 3622237  
   290   17.9  1.8  0.0  chr9              43370916 43370971 (13088875) + DNA2-7_DR         DNA                    4491   4547  (5103) 3622238  
   206   30.4  0.0  0.0  chr9              43371438 43371493 (13088353) + DNA-5-5_DR        DNA/hAT                   2     57  (1296) 3622239  
   748   18.1 13.2  0.0  chr9              43371545 43371710 (13088136) C hAT-N153_DR       DNA/hAT-Ac            (210)   1868    1681 3622240  
   224   13.5  0.0  7.7  chr9              43371717 43371742 (13088104) C EnSpm-N59_DR      DNA/CMC-EnSpm?       (1655)   2014    1993 3622241  
  1708    6.8 16.4  0.0  chr9              43371743 43372005 (13087841) + DNA8-19_DR        DNA/Merlin                1    306     (0) 3622242  
   220   24.4 10.5  1.0  chr9              43371923 43372017 (13087829) C EnSpm-N59_DR      DNA/CMC-EnSpm?       (1834)   1835    1732 3622241 *
   254   13.8  6.9  0.0  chr9              43372003 43372060 (13087786) + DNAX-16_DR        DNA                     229    290   (133) 3622243  
  3942    5.1  2.7  0.2  chr9              43372062 43372573 (13087273) C DNA-2-25_DR       DNA/CMC-EnSpm           (0)    596      72 3622244  
   463    9.1  0.0  0.0  chr9              43372573 43372638 (13087208) C hAT-N38_DR        DNA/hAT-hAT6            (0)   1029     964 3622245 *
  2488    8.6  1.5  0.0  chr9              43372638 43372953 (13086893) C hAT-N38_DR        DNA/hAT-hAT6          (573)    456     136 3622246  
  5303    3.7  0.2  0.1  chr9              43372954 43373608 (13086238) C EnSpm-N23_DR      DNA/CMC-EnSpm           (0)    638       1 3622247  
   908    5.0  0.0  0.0  chr9              43373609 43373727 (13086119) C hAT-N38_DR        DNA/hAT-hAT6          (910)    119       1 3622246  
   206    6.1  9.1  0.0  chr9              43373706 43373738 (13086108) C Zisupton-4_DR     DNA/Zisupton         (6703)    674     639 3622248 *
   418    4.6 23.1  0.0  chr9              43373728 43373792 (13086054) C DNA-2-25_DR       DNA/CMC-EnSpm         (516)     80       1 3622249  
   240   20.3  3.4 10.1  chr9              43375194 43375341 (13084505) C hAT-N159_DR       DNA/hAT-Ac            (146)   1676    1538 3622250  
   383    9.1  0.0  0.0  chr9              43375723 43375777 (13084069) C L2-1B_DR          LINE/L2                 (3)   1005     951 3622251  
   452    3.7  0.0  0.0  chr9              43375791 43375844 (13084002) C EnSpm-N5_DR       DNA/CMC-EnSpm           (7)    283     230 3622252  
   734    9.8  6.5  3.5  chr9              43376074 43376226 (13083620) + CR1-25_DR         LINE/L2                2894   3040    (65) 3622253  
   936   19.9  0.5  1.5  chr9              43376262 43376460 (13083386) + SINE2-1_DR        SINE/tRNA                 2    198     (0) 3622254  
   838   12.3  1.9  1.9  chr9              43376476 43376494 (13083352) C CryptonV-N4_DR    DNA/Crypton-V        (8379)   5114    5096 3622255  
  3486    6.7  4.7  2.4  chr9              43376495 43377029 (13082817) + Mariner-N38_DR    DNA/TcMar-Tc1             1    547     (0) 3622256  
   750   16.1  8.5  5.2  chr9              43376634 43376689 (13083157) + Helitron-4_DR     RC/Helitron           13522  13723 (18145) 3622257 *
   279   21.5  4.5  3.6  chr9              43376949 43377059 (13082787) C DNA6-6_DR         DNA                  (9928)   1353    1242 3622258 *
   343    9.5  6.3  0.0  chr9              43377028 43377090 (13082756) C L2-1B_DR          LINE/L2               (165)    843     777 3622259  
   225   10.9  8.7  0.0  chr9              43377265 43377310 (13082536) + hAT-N127_DR       DNA/hAT-Charlie       10015  10064   (252) 3622260 *
   323   21.6 22.4  0.0  chr9              43377270 43377403 (13082443) C ANGEL             DNA/Kolobok            (48)    261      98 3622261  
   206   16.3  7.5  7.5  chr9              43377362 43377414 (13082432) + DNA8-20_DR        DNA/hAT                8813   8865 (11923) 3622262 *
   392   10.8  0.0 10.6  chr9              43377536 43377639 (13082207) + Helitron-4_DR     RC/Helitron           13630  13723 (18145) 3622263 *
  2203    6.2  1.2  1.8  chr9              43377571 43377900 (13081946) + Mariner-N38_DR    DNA/TcMar-Tc1           128    455    (92) 3622264  
  4383    8.4 12.0  1.6  chr9              43378242 43378918 (13080928) + DNA2-2_DR         DNA                       1    746    (40) 3622265  
  8005    3.7  1.3  0.4  chr9              43379052 43380043 (13079803) + piggyBac-N1_DR    DNA/PiggyBac              5   1005     (0) 3622266  
   731   22.8 15.9  0.5  chr9              43380933 43381258 (13078588) C hAT-N122_DR       DNA/hAT-Ac              (4)    573     198 3622267  
   226   14.3  0.0  0.0  chr9              43381253 43381294 (13078552) C DNA9-5_DR         DNA                  (4324)    603     562 3622268 *
   775   14.9  3.4  0.0  chr9              43381329 43381476 (13078370) C hAT-N91_DR        DNA/hAT-Ac              (0)    355     203 3622269  
  1556    7.5  0.9  1.4  chr9              43381486 43381700 (13078146) C SINE3-1a          SINE/5S-Deu-L2          (0)    570     357 3622270  
   923   18.5  3.1  2.0  chr9              43381714 43381906 (13077940) C SINE2-1_DR        SINE/tRNA               (3)    195       1 3622271  
  2265   10.4  4.6  0.8  chr9              43381907 43382249 (13077597) C SINE3-1a          SINE/5S-Deu-L2        (200)    370      15 3622270  
  3870   11.6  9.4  0.5  chr9              43382272 43382955 (13076891) + hAT-N129_DR       DNA/hAT-Ac               21    764     (0) 3622272  
   264   13.7  4.0  1.3  chr9              43382961 43383034 (13076812) C hAT-N91_DR        DNA/hAT-Ac            (168)    187     112 3622269  
  4784    9.8  0.7  0.0  chr9              43383039 43383718 (13076128) C Harbinger-N31_DR  DNA/PIF-Harbinger       (0)    685       1 3622273  
   580    9.5 10.3  1.7  chr9              43383719 43383825 (13076021) C hAT-N91_DR        DNA/hAT-Ac            (239)    116       1 3622269  
   543   13.2  4.2  4.2  chr9              43383996 43384114 (13075732) C hAT-N122_DR       DNA/hAT-Ac            (458)    119       1 3622267  
   227   16.7  8.3  0.6  chr9              43384995 43385078 (13074768) + DNA11TA1_DR       DNA/CMC-EnSpm             1     95   (108) 3622274  
  1458   10.3  0.0  0.0  chr9              43385079 43385272 (13074574) + hAT-N141_DR       DNA/hAT-Charlie           1    194     (0) 3622275  
   245   13.9  0.0  0.0  chr9              43385273 43385315 (13074531) + DNA11TA1B_DR      DNA/CMC-EnSpm            88    130    (73) 3622276 *
  1325   18.3  0.4  0.4  chr9              43385273 43385309 (13074537) C Helitron-2_DR     RC/Helitron         (17840)   9572    9342 3622277  
  3181   11.8  7.4  3.3  chr9              43385339 43385944 (13073902) + HARBINGERN2C_DR   DNA/PIF-Harbinger         1    630   (313) 3622278  
  1994   10.7  9.1  0.8  chr9              43385944 43386272 (13073574) + Kolobok-4N1_DR    DNA/Kolobok-T2          449    804   (865) 3622279 *
   987   13.4  0.1  0.0  chr9              43386267 43386430 (13073416) + Kolobok-4N1_DR    DNA/Kolobok-T2         1524   1669     (0) 3622280 *
  1883   11.3  3.2  2.2  chr9              43386432 43386739 (13073107) + HARBINGERN2C_DR   DNA/PIF-Harbinger       633    943     (0) 3622281  
   417    8.3  3.3  0.0  chr9              43386740 43386798 (13073048) + DNA11TA1_DR       DNA/CMC-EnSpm           142    202     (1) 3622282  
   342   17.5  7.5  0.0  chr9              43386799 43386818 (13073028) + Polinton-2N1_DR   DNA/Maverick           7201   7286  (3806) 3622283  
  2379   11.6  1.6  0.8  chr9              43386829 43387193 (13072653) C hAT-N51_DR        DNA/hAT-Ac              (0)    368       1 3622284  
   208    0.0  0.0  0.0  chr9              43387375 43387397 (13072449) + Mariner-N38_DR    DNA/TcMar-Tc1            64     86   (461) 3622285  
  1180   12.8  2.6  9.9  chr9              43387399 43387702 (13072144) + Mariner-N38_DR    DNA/TcMar-Tc1           257    540     (7) 3622286  
   587   17.4  0.7  3.8  chr9              43388739 43388874 (13070972) + L2-5_DRe          LINE/L2                1500   1631   (596) 3622287  
   906   19.2  5.4  6.9  chr9              43388875 43389153 (13070693) C DNAX-17B_DR       DNA/Zator?              (0)    374     100 3622288  
   995   11.4  0.5 10.7  chr9              43389164 43389359 (13070487) C L2-5_DRe          LINE/L2               (127)   2100    1923 3622289  
   761    9.0 26.9  0.0  chr9              43389387 43389531 (13070315) C hAT-N25B_DR       DNA/hAT-Ac              (0)    720     537 3622290  
   587   22.1  1.3  5.4  chr9              43389478 43389529 (13070317) + hAT-N22B_DR       DNA/hAT-Ac              756    902   (477) 3622291 *
   854    4.0  0.0  0.0  chr9              43389530 43389629 (13070217) + hAT-N4C_DR        DNA/hAT-Charlie           1    100    (95) 3622292  
  5188    5.5  2.7  0.0  chr9              43389630 43390290 (13069556) C TDR8D             DNA                     (0)    679       1 3622293  
   740    9.0  0.0  0.0  chr9              43390291 43390389 (13069457) + DNA2-16_DR        DNA                   13937  14035  (4016) 3622294  
   263   24.2  4.9  2.9  chr9              43390314 43390415 (13069431) C ENSPM-6_DR        DNA/CMC-EnSpm       (10148)  22468   22365 3622295 *
  1510   12.6 37.2  0.6  chr9              43390441 43390905 (13068941) C hAT-N25_DR        DNA/hAT-Ac            (195)    634       1 3622296  
   414   11.3  0.0  2.8  chr9              43390906 43390978 (13068868) C DNAX-17B_DR       DNA/Zator?            (293)     81      11 3622288 *
   676   27.3  7.0  4.2  chr9              43390974 43391018 (13068828) + L2-5_DRe          LINE/L2                1633   1938   (289) 3622287  
   830   19.6  2.0  9.3  chr9              43391019 43391271 (13068575) + DNA2-13_DR        DNA                    4026   4261  (1637) 3622297  
   293   21.7  5.2  5.2  chr9              43391198 43391294 (13068552) + hAT-N127_DR       DNA/hAT-Charlie        9371   9467   (849) 3622298 *
   452   11.4  0.0  0.0  chr9              43391293 43391362 (13068484) + L2-5_DRe          LINE/L2                2156   2225     (2) 3622299  
  2531    9.1  3.6 17.2  chr9              43391602 43392211 (13067635) C Mariner-N31_DR    DNA/TcMar-Tc1           (1)    539       1 3622300  
   229   23.5 12.9  2.6  chr9              43392091 43392230 (13067616) + EnSpm-N47_DR      DNA/CMC-EnSpm?         2400   2553   (464) 3622301 *
   230   21.2  1.5  1.5  chr9              43392205 43392271 (13067575) + DNA8-20_DR        DNA/hAT               12692  12758  (8030) 3622302  
  3138    4.7  2.8  2.3  chr9              43392528 43392959 (13066887) C TZF28B            DNA/TcMar-Tc1          (15)   1599    1166 3622303  
  5125    6.0  1.5  1.2  chr9              43392973 43393648 (13066198) C TZF28B            DNA/TcMar-Tc1         (936)    678       1 3622303  
  1754   15.7  7.8  1.8  chr9              43394312 43394377 (13065469) + DNA2-7_DR         DNA                    4309   4684  (4966) 3622304  
  2818    4.2  3.4  0.0  chr9              43394378 43394730 (13065116) + SINE2-3_DR        SINE/tRNA-V-RTE           2    366     (2) 3622305  
   320    6.5  4.3  0.0  chr9              43394872 43394917 (13064929) C TDR13             DNA                   (713)     59      12 3622306  
   219   11.1  0.0  0.0  chr9              43394968 43395003 (13064843) C Harbinger-N17_DR  DNA/PIF-Harbinger    (1308)    337     302 3622307 *
   529   15.2  4.4  9.2  chr9              43394988 43395146 (13064700) C hAT-N87_DR        DNA/hAT-Ac            (368)    152       1 3622308  
  2378    7.7  1.6  0.0  chr9              43395165 43395477 (13064369) + DNA13TA1a_DR      DNA/TcMar-Tc1             1    318     (0) 3622309  
   274    9.8  0.0  0.0  chr9              43395976 43396016 (13063830) + L2-2_DRe          LINE/L2                4198   4238     (0) 3622310  
   236   15.4  1.9  0.0  chr9              43396017 43396027 (13063819) C DNA8-20_DR        DNA/hAT              (8052)  12736   12684 3622311  
   256   14.3  0.8  1.6  chr9              43396298 43396307 (13063539) + (TAA)n            Simple_repeat             2     29    (99) 3622312  
   270   10.5  0.0  1.2  chr9              43396308 43396394 (13063452) C DNA-6-N2_DR       DNA                  (4207)    849     764 3622313  
   260   20.4  9.4  0.5  chr9              43396320 43396511 (13063335) C DNA-1-7_DR        DNA/PIF-Harbinger     (559)    879     671 3622314 *
   221   14.9  2.1  7.3  chr9              43396369 43396428 (13063418) + (TTA)n            Simple_repeat             1     86    (93) 3622315 *
   256   14.3  0.8  1.6  chr9              43396395 43396425 (13063421) + (TAA)n            Simple_repeat            30    128     (0) 3622312  
   253   19.2 12.2  1.9  chr9              43396426 43396493 (13063353) + DNA-1-7_DR        DNA/PIF-Harbinger       678    893   (545) 3622316 *
   272   13.6  0.0  0.0  chr9              43396429 43396494 (13063352) C hAT-N178B_DR      DNA/hAT-Ac           (1680)    203     138 3622317  
   221   14.9  2.1  7.3  chr9              43396495 43396556 (13063290) + (TTA)n            Simple_repeat            87    179     (0) 3622315  
   264    4.1  2.7  1.3  chr9              43396585 43396658 (13063188) + DNA-1-7_DR        DNA/PIF-Harbinger       668    742   (696) 3622318  
   213   14.3  1.0 10.8  chr9              43396758 43396859 (13062987) C CryptonV-N4_DR    DNA/Crypton-V        (9439)   4054    3962 3622319 *
   224   20.1  1.7  7.4  chr9              43396783 43396954 (13062892) + DNA-6-N2_DR       DNA                    4144   4306   (750) 3622320 *
   264    7.3  3.3  8.1  chr9              43396870 43396959 (13062887) C DNA-6-N2_DR       DNA                   (763)   4293    4208 3622321  
   223   10.2  0.0  6.8  chr9              43396912 43396974 (13062872) + CryptonV-N4_DR    DNA/Crypton-V          3978   4036  (9457) 3622322 *
   252    8.3  0.0  2.4  chr9              43396959 43397044 (13062802) + (TAA)n            Simple_repeat             1     84     (0) 3622323 *
   267   14.0  0.0  1.8  chr9              43396963 43397090 (13062756) + DNA-1-7_DR        DNA/PIF-Harbinger       672    794   (644) 3622324  
   493   19.8  6.3  0.0  chr9              43398045 43398155 (13061691) + Zisupton-2_DR     DNA/Zisupton           2827   2944  (2110) 3622325 *
   635   19.4  2.9  6.7  chr9              43398061 43398231 (13061615) C L2-1B_DR          LINE/L2                 (3)   1005     841 3622326 *
  1631    5.6  0.0  0.0  chr9              43398227 43398423 (13061423) C hAT-N127_DR       DNA/hAT-Charlie      (4307)   6009    5813 3622327  
   273   23.8  2.3  2.3  chr9              43398349 43398434 (13061412) C ENSPM-6_DR        DNA/CMC-EnSpm       (10148)  22468   22383 3622328 *
   224   16.0  2.0  0.0  chr9              43398441 43398490 (13061356) + DNA2-16_DR        DNA                   10052  10102  (7949) 3622329  
   229    3.5  0.0  0.0  chr9              43398648 43398676 (13061170) C TDR13             DNA                     (0)    772     744 3622330  
  1395   13.6  1.5  0.0  chr9              43398682 43398887 (13060959) C TDR13             DNA                   (563)    209       1 3622331  
   525   26.4  8.5  6.7  chr9              43399569 43399650 (13060196) + Helitron-N3_DR    RC/Helitron            1540   2017   (999) 3622332  
   853   21.3  5.4  7.9  chr9              43399651 43400038 (13059808) + hAT-N21B_DR       DNA/hAT-Ac              795   1173   (128) 3622333  
   863    8.9  0.0 10.1  chr9              43400047 43400209 (13059637) C hAT-N49_DR        DNA/hAT-Ac              (0)   1111     964 3622334  
   516   12.8  6.6  4.1  chr9              43400231 43400374 (13059472) C hAT-N49_DR        DNA/hAT-Ac            (684)    427     211 3622335  
   323   17.5  0.0  0.0  chr9              43400381 43400437 (13059409) C hAT-N49_DR        DNA/hAT-Ac           (1054)     57       1 3622335  
   732    7.4  0.9  0.0  chr9              43400438 43400538 (13059308) + L2-5_DRe          LINE/L2                2126   2227     (0) 3622336  
  1848    7.8 24.9  2.6  chr9              43400678 43401114 (13058732) + TDR7              DNA                       1    532     (9) 3622337  
  1369   14.2  0.0  0.5  chr9              43401105 43401316 (13058530) C HE1_DR1           SINE/tRNA-V-RTE       (189)    213       3 3622338 *
  1226   14.7  2.2  0.0  chr9              43401317 43401539 (13058307) C ANGEL             DNA/Kolobok            (81)    228       1 3622339  
  1160   20.4  2.9 10.6  chr9              43401540 43401580 (13058266) C EnSpm-N10_DR      DNA/CMC-EnSpm        (5936)   3367    3361 3622340  
   560   18.9 20.8  1.8  chr9              43402545 43402727 (13057119) C Harbinger-N18_DR  DNA/PIF-Harbinger?      (0)    843     627 3622341 *
   566   16.8  0.0  0.0  chr9              43402727 43402738 (13057108) C DNA6-1_DR         DNA/hAT-hAT5          (290)    859     848 3622342  
   909   16.0  4.0  0.6  chr9              43402739 43402914 (13056932) C hAT-N129_DR       DNA/hAT-Ac              (0)    764     583 3622343  
   573   16.5  0.0  0.0  chr9              43402921 43403022 (13056824) + LOOPERN3B_DR      DNA/Kolobok-T2            1    102   (947) 3622344  
  4116   13.3  2.0  0.0  chr9              43403023 43403659 (13056187) + HarbingerN1_DR    DNA/PIF-Harbinger         1    650     (0) 3622345  
  2487    8.0  7.1  0.0  chr9              43403660 43404010 (13055836) + LOOPERN3B_DR      DNA/Kolobok-T2          100    475   (574) 3622346  
   380   14.3  4.3  0.0  chr9              43404231 43404300 (13055546) C Harbinger-4N1_DR  DNA/PIF-Harbinger      (36)    985     913 3622347 *
  1181    9.8 17.9  0.0  chr9              43404299 43404532 (13055314) + TDR2              DNA/TcMar-Tc1           662    937     (0) 3622348  
   233   19.4  8.8  1.4  chr9              43404564 43404631 (13055215) C Harbinger-N18_DR  DNA/PIF-Harbinger?    (341)    502     430 3622341  
   408   21.7 13.7  0.6  chr9              43404714 43404852 (13054994) C Harbinger-N18_DR  DNA/PIF-Harbinger?    (681)    162       6 3622341  
   576    7.9  6.9  2.9  chr9              43405447 43405483 (13054363) C piggyBac-N5_DR    DNA/PiggyBac?         (811)   1325    1213 3622349  
   254    9.6  0.0  0.0  chr9              43405484 43405587 (13054259) + Helitron-2_DR     RC/Helitron            6220   6323 (21089) 3622350 *
   289    4.0  3.0  0.0  chr9              43405497 43405597 (13054249) + DNA6-6_DR         DNA                    7770   7873  (3408) 3622351 *
   373    5.9  8.7  0.9  chr9              43405519 43405621 (13054225) + DNA-8-24_DR       DNA/hAT-Tip100           76    186  (1597) 3622352  
   576    7.9  6.9  2.9  chr9              43405622 43405655 (13054191) C piggyBac-N5_DR    DNA/PiggyBac?         (811)   1212    1101 3622349  
   464   17.5 19.0  0.0  chr9              43405769 43405905 (13053941) + ANGEL             DNA/Kolobok              34    196   (113) 3622353  
  4332   12.0 25.4  1.5  chr9              43405942 43406947 (13052899) C DNA-X-4_DR        DNA                     (0)   1245       3 3622354  
   877   23.6  4.8 11.2  chr9              43406531 43406816 (13053030) C MuDR-2N1_DR       DNA/MULE-MuDR        (7205)   5020    4597 3622355 *
  1058   13.9  3.4  1.9  chr9              43406817 43407021 (13052825) C Merlin-1_DR       DNA/Merlin           (9264)   1263    1056 3622356  
   757    6.7  0.0  0.0  chr9              43406945 43407109 (13052737) + (TA)n             Simple_repeat             2    166     (0) 3622357 *
   583    7.7  2.1  0.7  chr9              43406986 43407128 (13052718) + DNA-2-32_DR       DNA/CMC-EnSpm?         5490   5634  (3148) 3622358 *
   877   23.6  4.8 11.2  chr9              43407022 43407089 (13052757) C MuDR-2N1_DR       DNA/MULE-MuDR        (7205)   4596    4494 3622355  
   405   10.4  0.0  1.9  chr9              43407040 43407147 (13052699) C Zisupton-3_DR     DNA/Zisupton          (771)   7184    7079 3622359 *
   571   11.6 13.2  0.0  chr9              43407110 43407133 (13052713) + Zisupton-7_DR     DNA/Zisupton          12315  12528  (4554) 3622360  
   326   16.9  6.0  0.0  chr9              43407131 43407213 (13052633) C hAT-N134_DR       DNA/hAT?              (267)    798     711 3622361 *
  4402   12.8  6.1  1.2  chr9              43408567 43409302 (13050544) C TDR13             DNA                     (0)    772       1 3622362  
  5132    9.0  1.7  0.1  chr9              43409544 43410246 (13049600) C TC1DR3            DNA/TcMar-Tc1           (0)   1225     512 3622363  
   645    5.0  0.0  0.0  chr9              43410247 43410326 (13049520) C TC1DR3            DNA/TcMar-Tc1        (1144)     81       2 3622363  
   226   12.1  0.0  0.0  chr9              43410298 43410330 (13049516) C DNA8-26_DR        DNA                  (2995)   1535    1503 3622364 *
   269   11.7  1.6  4.9  chr9              43410638 43410700 (13049146) + hAT-N134_DR       DNA/hAT?                749    809   (256) 3622365  
   242   16.3  0.0  0.0  chr9              43410951 43410993 (13048853) C ANGEL             DNA/Kolobok            (74)    235     193 3622366  
   205   21.4  0.0  9.6  chr9              43411037 43411093 (13048753) + Gypsy102-LTR_DR   LTR/Gypsy               127    178   (659) 3622367  
   234   12.0 22.0  0.0  chr9              43411552 43411601 (13048245) + EnSpm-N27B_DR     DNA/CMC-EnSpm           113    173     (0) 3622368  
  1690    9.8 12.3  0.9  chr9              43411617 43411926 (13047920) + Mariner-N38_DR    DNA/TcMar-Tc1           170    514    (33) 3622369  
   231   19.0  3.5  0.0  chr9              43411931 43411988 (13047858) C Merlin-2_DR       DNA/Merlin           (6252)   7669    7610 3622370 *
   753    6.9 54.2  0.0  chr9              43411939 43412198 (13047648) C TDR7              DNA                   (119)    422      22 3622371  
   741   15.3  1.4  2.2  chr9              43412441 43412580 (13047266) C Harbinger-N32_DR  DNA/PIF-Harbinger     (261)    145       7 3622372  
   473   20.8  4.9  5.6  chr9              43413247 43413409 (13046437) + Zisupton-6_DR     DNA/Zisupton          20855  21016  (1100) 3622373  
   218   14.3  8.6  3.3  chr9              43413368 43413425 (13046421) C EnSpm-N36B_DR     DNA/CMC-EnSpm         (607)   2809    2749 3622374 *
   306   11.8 14.7  1.9  chr9              43413449 43413543 (13046303) C LTR1_DR           LTR/Gypsy?             (51)    797     691 3622375 *
  3283    7.5 28.7  0.0  chr9              43413542 43414154 (13045692) C HATN3B_DR         DNA/hAT-Tip100        (190)    789       1 3622376  
  1808   19.8  6.7  0.0  chr9              43414155 43414498 (13045348) + DNA-1-5_DR        DNA                     382    748     (0) 3622377  
  1947   14.3  5.0  0.3  chr9              43414684 43415020 (13044826) C Kolobok-N3_DR     DNA/Kolobok-T2?         (5)    365      13 3622378  
   910   11.6 26.5  0.0  chr9              43415771 43415959 (13043887) + HE1_DR1           SINE/tRNA-V-RTE         132    370    (32) 3622379  
   209   14.7  0.0  7.3  chr9              43415923 43415966 (13043880) + DNA8-10_DR        DNA/hAT-Ac             3805   3845   (173) 3622380 *
   581   19.7  0.8  0.8  chr9              43416273 43416390 (13043456) C TDR13E            DNA                    (34)    646     529 3622381  
  1160    7.2  0.0  0.6  chr9              43416392 43416573 (13043273) C EnSpm-N22_DR      DNA/CMC-EnSpm           (1)   1520    1340 3622382  
   768   12.6  2.8  5.0  chr9              43416644 43416659 (13043187) C hAT-N127_DR       DNA/hAT-Charlie       (575)   9741    9603 3622383  
   880    7.9  1.6  0.0  chr9              43416660 43416785 (13043061) C L2-5_DRe          LINE/L2                 (2)   2225    2098 3622384  
  4008    9.0 10.0  0.6  chr9              43416789 43417427 (13042419) C DIRS-N2_DR        LTR/Ngaro            (1545)   4484    3786 3622385  
  1124    9.5  0.0  3.8  chr9              43417424 43417587 (13042259) C L2-5_DRe          LINE/L2               (126)   2101    1944 3622384 *
   255   23.9  8.0  0.0  chr9              43417769 43417791 (13042055) + hAT-N164_DR       DNA/hAT-Tip100          807    898  (1139) 3622386  
   265   14.5 12.9  0.0  chr9              43417792 43417853 (13041993) C Helitron-N3_DR    RC/Helitron           (943)   2073    2004 3622387  
   264   17.9  3.7  3.7  chr9              43417843 43417923 (13041923) C EnSpm-N36B_DR     DNA/CMC-EnSpm         (609)   2807    2727 3622374 *
   717   16.8  7.5  0.0  chr9              43417853 43418025 (13041821) C CryptonV-3_DR     DNA/Crypton-V       (22315)   1138     953 3622388  
   693   17.2 22.7  0.0  chr9              43418026 43418055 (13041791) C Mariner-N38_DR    DNA/TcMar-Tc1         (298)    249       1 3622389  
   205   12.9  0.0  0.0  chr9              43418029 43418059 (13041787) C Helitron-N3B_DR   RC/Helitron          (1437)   5167    5137 3622390 *
   268   17.2 11.5  2.9  chr9              43419403 43419498 (13040348) + DNAX-16_DR        DNA                       1    104   (319) 3622391  
  2701    8.3  1.9  2.8  chr9              43419505 43419935 (13039911) C HATN1_DR          DNA/hAT                 (0)    427       1 3622392  
  2775   10.5 31.2  0.1  chr9              43419940 43420844 (13039002) C hAT-N22C_DR       DNA/hAT-Ac              (0)   1379       1 3622393  
   445   15.6  5.7 15.6  chr9              43420855 43421023 (13038823) + DNAX-16_DR        DNA                     134    287   (136) 3622394  
  1407    8.4  1.1  0.0  chr9              43421024 43421214 (13038632) C hAT-N66B_DR       DNA/hAT-Charlie         (1)    194       2 3622395  
   728   13.9  2.6  3.3  chr9              43421321 43421474 (13038372) C TDR13E            DNA                   (476)    204       3 3622396  
   283   23.4  1.0  2.1  chr9              43421757 43421852 (13037994) C ASAT_CY           Satellite              (57)    205     111 3622397  
   206   10.5  2.6  0.0  chr9              43422373 43422410 (13037436) C Gypsy-28C_DR-LTR  LTR/Gypsy             (508)    110      72 3622398  
   209   25.4  4.5  0.0  chr9              43422988 43423054 (13036792) C EnSpm-N10_DR      DNA/CMC-EnSpm        (3082)   6226    6157 3622399 *
   241   26.7  0.0  0.0  chr9              43422997 43423056 (13036790) C TDR19             DNA/hAT-Charlie       (206)    199     140 3622400  
   208    7.7  0.0  0.0  chr9              43423099 43423124 (13036722) + Gypsy45-I_DR      LTR/Gypsy                24     49  (5143) 3622401  
   816   13.2 22.6  2.0  chr9              43423157 43423364 (13036482) C L2-5_DRe          LINE/L2                 (0)   2227    1978 3622402  
  2298    9.4  7.8  1.9  chr9              43423449 43423806 (13036040) + hAT-25N1_DR       DNA/hAT-Charlie           1    379   (626) 3622403  
  2846    6.2  0.5  1.1  chr9              43423816 43424190 (13035656) C DNA6-6_DR         DNA                  (6716)   4565    4193 3622404  
  2842    9.2  8.3  3.2  chr9              43424191 43424697 (13035149) + hAT-25N1_DR       DNA/hAT-Charlie         474   1005     (0) 3622405  
   478   16.1  0.8  1.7  chr9              43426593 43426712 (13033134) C EnSpm-N36B_DR     DNA/CMC-EnSpm         (212)   3204    3086 3622406 *
  1154   13.2  0.0 14.2  chr9              43426613 43426629 (13033217) C DNA8-25_DR        DNA                  (3119)    848     743 3622407  
  1179   10.5  0.0  1.8  chr9              43426630 43426853 (13032993) + Zisupton-6_DR     DNA/Zisupton           1095   1314 (20802) 3622408  
   391    9.8  3.0 21.6  chr9              43426680 43426754 (13033092) + DNA-X-5_DR        DNA/hAT                 994   1135    (86) 3622409 *
   557   13.3  0.8  3.1  chr9              43426755 43426886 (13032960) + EnSpm-N48B_DR     DNA/CMC-EnSpm          5204   5332  (1627) 3622410 *
  1154   13.2  0.0 14.2  chr9              43426854 43426869 (13032977) C DNA8-25_DR        DNA                  (3119)    742     624 3622407  
  4515    9.0  1.3  0.6  chr9              43426887 43427522 (13032324) + TC1DR3            DNA/TcMar-Tc1           402   1041   (184) 3622411  
   391    9.8  3.0 21.6  chr9              43426887 43426914 (13032932) + DNA-X-5_DR        DNA/hAT                1136   1192    (29) 3622409 *
   276    3.1  0.0  0.0  chr9              43427542 43427573 (13032273) + TC1DR3B           DNA/TcMar-Tc1           858    889     (0) 3622412  
  1287   16.3 11.3  3.2  chr9              43427574 43427952 (13031894) C hAT-N108_DR       DNA/hAT-Ac            (167)    409       1 3622413  
  2717    8.9  6.3  4.2  chr9              43428975 43429466 (13030380) + Mariner-N38_DR    DNA/TcMar-Tc1            46    547     (0) 3622414  
   922   15.8 12.2  0.0  chr9              43429469 43429690 (13030156) + TDR6              DNA                       1    249     (1) 3622415  
   229    8.1  8.1  0.0  chr9              43429660 43429696 (13030150) C MuDR-2_DR         DNA/MULE-MuDR       (17124)   6809    6770 3622416 *
  4077    8.6  8.5  0.9  chr9              43430003 43430634 (13029212) + Harbinger-N31_DR  DNA/PIF-Harbinger         6    685     (0) 3622417  
  2176   10.8  6.7  2.9  chr9              43430655 43431025 (13028821) + DIRS-1-LTR_DR     LTR/Ngaro               224    608    (14) 3622418  
  1694   10.2 11.7  0.0  chr9              43431031 43431294 (13028552) C hAT-N167B_DR      DNA/hAT-Charlie      (1132)    441     147 3622419  
   281    7.3  7.3  0.0  chr9              43431851 43431905 (13027941) + EnSpm-9_DR        DNA/CMC-EnSpm           896    954  (7666) 3622420 *
   319    6.3  3.0  4.6  chr9              43431867 43431932 (13027914) C DNA-N43_DR        DNA/TcMar-Fot1        (477)    577     513 3622421  
   285   19.9  0.0  8.6  chr9              43432107 43432117 (13027729) C MuDR-2_DR         DNA/MULE-MuDR       (12866)  11067   11064 3622422  
  2652   11.2  7.8  0.0  chr9              43432118 43432555 (13027291) + HarbingerN7_DR    DNA/PIF-Harbinger         4    475     (3) 3622423  
   297   19.4  0.0  0.0  chr9              43432540 43432554 (13027292) + Zisupton-6_DR     DNA/Zisupton           8929   8943 (13173) 3622424 *
  1825    6.7 14.4  0.3  chr9              43432555 43432867 (13026979) C Mariner-N38_DR    DNA/TcMar-Tc1           (0)    547     191 3622425  
   288   25.3  0.9  2.9  chr9              43432602 43432645 (13027201) C Kolobok-4_DR      DNA/Kolobok-T2       (3123)   3508    3405 3622426 *
   304   21.0 13.3  3.2  chr9              43432855 43432967 (13026879) + piggyBac-N14_DR   DNA/PiggyBac?           427    550   (447) 3622427  
  1732    1.0  0.0  0.0  chr9              43433005 43433197 (13026649) + TDR3              DNA/hAT-Charlie           1    193     (0) 3622428  
   250   27.9  1.1  1.1  chr9              43433124 43433141 (13026705) C L1-60_DR          LINE/L1              (5312)    365     284 3622429 *
   281   19.1  1.6  1.6  chr9              43433142 43433205 (13026641) C EnSpm-N10_DR      DNA/CMC-EnSpm        (3249)   6059    5996 3622430 *
   304   21.2  9.9  8.3  chr9              43433200 43433400 (13026446) C hAT-N86_DR        DNA/hAT-Ac            (323)    221      18 3622431  
  4050   12.9 11.8  3.7  chr9              43434566 43435375 (13024471) + LOOPERN3B_DR      DNA/Kolobok-T2            2    875   (174) 3622432  
   326    5.5  8.6  6.8  chr9              43435393 43435450 (13024396) + LOOPERN3B_DR      DNA/Kolobok-T2          979   1037    (12) 3622433  
   266   19.6  0.0  0.0  chr9              43435476 43435526 (13024320) C hAT-N166_DR       DNA/hAT-hAT5          (105)    435     385 3622434  
   355   10.1 12.7  0.0  chr9              43435548 43435626 (13024220) C hAT-N166_DR       DNA/hAT-hAT5          (236)    304     216 3622434  
   518    7.4  0.0  2.5  chr9              43435647 43435729 (13024117) C TDR9              DNA                   (127)     81       1 3622435 *
  2212   12.3  0.3  0.0  chr9              43435661 43435976 (13023870) C SINE2-4_DR        SINE/tRNA-V-RTE         (2)    369      53 3622436  
   257   15.5  0.3 25.9  chr9              43435730 43435754 (13024092) C CryptonV-N5_DR    DNA/Crypton-V       (18679)   5839    5779 3622437 *
  3220   12.7  7.0  3.2  chr9              43435950 43436609 (13023237) + L1-69_DR          LINE/L1                5337   6020     (1) 3622438  
  2050   15.4  1.6  3.0  chr9              43435977 43436031 (13023815) C hAT-N137_DR       DNA/hAT-Ac            (863)   2705    2340 3622439 *
   214    6.9  0.0  0.0  chr9              43436617 43436645 (13023201) C EnSpm-N13_DR      DNA/CMC-EnSpm       (20318)   1831    1803 3622440 *
   575    9.1  0.0  0.0  chr9              43436639 43436715 (13023131) + HE1_DR1           SINE/tRNA-V-RTE         136    212   (190) 3622441  
   286   23.2  3.7  0.0  chr9              43436643 43436724 (13023122) C DNA2-7_DR         DNA                  (7472)   2178    2094 3622442 *
  5645   11.5  2.2  2.7  chr9              43437018 43437910 (13021936) + TC1DR3B           DNA/TcMar-Tc1             1    889     (0) 3622443  
   291   18.7  1.3  5.3  chr9              43438152 43438230 (13021616) + EnSpm-4_DR        DNA/CMC-EnSpm          3479   3554  (5486) 3622444  
 11411    2.2  1.4  0.1  chr9              43438825 43440182 (13019664) + DNA-8-16_DR       DNA/hAT-hobo?           517   1891     (0) 3622445  
  1091   13.8  0.4  8.9  chr9              43440186 43440416 (13019430) + Tc1-4_DR          DNA/TcMar-Tc1           314    526  (1046) 3622446  
  2543    5.2  5.5  0.8  chr9              43440417 43440763 (13019083) + HE2_DR            SINE/tRNA-V-RTE           1    363     (0) 3622447  
  2396   10.7  3.5  0.0  chr9              43440762 43441099 (13018747) + Tc1-4_DR          DNA/TcMar-Tc1           515    864   (708) 3622448 *
   689   14.8  3.7  0.0  chr9              43441100 43441234 (13018612) + TDR7              DNA                     402    541     (0) 3622449  
   224    8.6  5.7  0.0  chr9              43441205 43441239 (13018607) + Zisupton-3_DR     DNA/Zisupton           4147   4183  (3772) 3622450 *
   284   13.0  4.3  0.0  chr9              43442318 43442363 (13017483) C HATN6_DR          DNA/hAT-Ac              (8)   1003     956 3622451  
  2398   13.9  8.2  0.2  chr9              43442377 43442781 (13017065) C SINE3-1           SINE/5S-Deu-L2          (9)    581     145 3622452  
   377   23.5  3.4  8.4  chr9              43442830 43442978 (13016868) C CryptonV-N2_DR    DNA/Crypton-V       (14275)   2363    2222 3622453 *
  2340   11.9 25.3  5.4  chr9              43442853 43443457 (13016389) C HATN6_DR          DNA/hAT-Ac            (289)    722       4 3622451  
   351    6.7  0.0  0.0  chr9              43443653 43443697 (13016149) + L2-2_DRe          LINE/L2                4181   4225    (13) 3622454  
   369   15.6  1.4  2.9  chr9              43445010 43445148 (13014698) C Dada-tA_DR        DNA/Dada              (333)   8339    8203 3622455 *
   386   13.7  3.2  0.8  chr9              43445031 43445056 (13014790) + EnSpm-N33_DR      DNA/CMC-EnSpm           237    362  (1893) 3622456 *
   416    8.5  3.7  0.9  chr9              43445039 43445145 (13014701) C EnSpm-N13_DR      DNA/CMC-EnSpm       (13839)   8310    8201 3622457 *
   523    1.4  0.0  2.8  chr9              43445062 43445134 (13014712) + hAT-N21_DR        DNA/hAT-Charlie        1663   1733   (113) 3622458  
   427   14.8  0.9  0.0  chr9              43445068 43445175 (13014671) + Dada-U6_DR        DNA/Dada                793    901  (8062) 3622459 *
   454    5.2  1.0  1.0  chr9              43445135 43445153 (13014693) + Zisupton-6_DR     DNA/Zisupton           8764   8855 (13261) 3622460  
   272   15.4  7.7  0.0  chr9              43445450 43445501 (13014345) + Mariner-N16_DR    DNA/TcMar-Tc1             3     58   (542) 3622461 *
   545   24.5  1.4 17.6  chr9              43445493 43445789 (13014057) C EnSpm-N11_DR      DNA/CMC-EnSpm        (2337)   3016    2761 3622462 *
  1858    9.9 17.1  1.1  chr9              43445531 43445857 (13013989) C TDR17B            DNA/Sola-1            (766)    780     402 3622463  
   862   17.4  1.6  9.2  chr9              43445663 43445908 (13013938) C MuDR-2_DR         DNA/MULE-MuDR        (4883)  19050   18822 3622464 *
   828   16.7  7.1  2.4  chr9              43445720 43445747 (13014099) + EnSpm-N37_DR      DNA/CMC-EnSpm           333    455  (6192) 3622465 *
   883   11.2  1.1  8.1  chr9              43445748 43445932 (13013914) + DNA-TA-4_DR       DNA/TcMar              4550   4722  (5073) 3622466  
   354    8.7  0.8  6.0  chr9              43445863 43445985 (13013861) + DNA-1-7_DR        DNA/PIF-Harbinger       667    783   (655) 3622467 *
   828   16.7  7.1  2.4  chr9              43445933 43445958 (13013888) + EnSpm-N37_DR      DNA/CMC-EnSpm           456    582  (6065) 3622465  
  2010   12.4  3.4  8.4  chr9              43446717 43447164 (13012682) C HATN1_DR          DNA/hAT                 (0)    427       1 3622468  
  1224   16.2 34.0  1.8  chr9              43447269 43447788 (13012058) C TC1DR2            DNA/TcMar-Tc1          (32)    844     160 3622469 *
  2018   11.6  7.6  5.8  chr9              43447787 43448206 (13011640) + Copia-11B_DR-LTR  LTR/Gypsy?                5    431    (37) 3622470  
   300   20.0  9.1  3.9  chr9              43448222 43448320 (13011526) C TC1DR2            DNA/TcMar-Tc1         (743)    133      30 3622469  
   449   27.6  4.6  5.2  chr9              43448374 43448568 (13011278) C DNA-8-9_DR        DNA/hAT-Ac           (1264)   2455    2262 3622471 *
   680   23.7  3.6  3.6  chr9              43448395 43448587 (13011259) + DIRS-1E-LTR_DR    LTR/Ngaro               207    399   (291) 3622472  
  1233   12.9 21.3  2.4  chr9              43448724 43449080 (13010766) + DNAX-16_DR        DNA                       1    423     (0) 3622473  
  2006   13.2  2.9  0.6  chr9              43450148 43450491 (13009355) + hAT-N51_DR        DNA/hAT-Ac               14    365     (3) 3622474  
   340   11.4  1.3 10.4  chr9              43450712 43450868 (13008978) + DNA-2-32_DR       DNA/CMC-EnSpm?         5473   5616  (3166) 3622475 *
  1046   18.3  0.0 18.2  chr9              43450717 43451099 (13008747) C Zisupton-6_DR     DNA/Zisupton        (13267)   8849    8543 3622476  
   730   16.8  3.5 13.9  chr9              43450788 43451159 (13008687) + EnSpm-N42_DR      DNA/CMC-EnSpm           228    861   (391) 3622477 *
   226   26.0  7.2  7.7  chr9              43450945 43451165 (13008681) + L1-48_DR          LINE/L1                5507   5726    (41) 3622478 *
  1594   11.2  4.0  0.4  chr9              43451130 43451381 (13008465) C DNA-X-4_DR        DNA                   (869)    376     116 3622479  
   932   17.2  9.2  3.1  chr9              43451371 43451398 (13008448) + DNA2-7_DR         DNA                    4372   4413  (5237) 3622480 *
  1406    7.0  9.2  0.8  chr9              43451399 43451615 (13008231) + SINE2-3_DR        SINE/tRNA-V-RTE           1    235   (133) 3622481  
   214    5.3  4.0  0.0  chr9              43451733 43451808 (13008038) C DNA-1-7_DR        DNA/PIF-Harbinger     (690)    748     670 3622482  
   216   18.9  7.8  3.8  chr9              43451875 43451951 (13007895) C hAT5-N2_DR        DNA/hAT-hAT5         (2504)     81       2 3622483  
  5880   10.6  4.4  0.3  chr9              43453157 43454027 (13005819) C EXPANDER1_DR      LINE/RTE-BovB           (6)   3359    2454 3622484  
   645   16.8  2.9  3.5  chr9              43454077 43454247 (13005599) C L2-32_DRe         LINE/L2                 (1)   2559    2390 3622485  
  2419   13.1 31.4  0.8  chr9              43454248 43454833 (13005013) + EnSpm-N39_DR      DNA/CMC-EnSpm?            1    764     (1) 3622486  
   202   13.8  0.0  0.0  chr9              43455005 43455033 (13004813) C MOSAT-2_DR        Satellite             (938)    665     637 3622487  
  3234    5.6  0.0  0.0  chr9              43455938 43456330 (13003516) C HarbingerN6_DR    DNA/PIF-Harbinger       (0)    393       1 3622488  
   864   14.4  4.0 10.3  chr9              43456332 43456578 (13003268) + DNA-2-30_DR       DNA                      24    256   (132) 3622489  
   429   10.4  3.2  0.8  chr9              43456550 43456675 (13003171) C DNA2-7_DR         DNA                  (6903)   2747    2619 3622490 *
   464    1.8  0.9  0.0  chr9              43456575 43456686 (13003160) C DNA-2-32_DR       DNA/CMC-EnSpm?       (3143)   5639    5527 3622491 *
   658    1.1  0.0  3.4  chr9              43456600 43456691 (13003155) C Kolobok-3_DR      DNA/Kolobok-T2       (3418)   2548    2460 3622492  
   420    6.8  0.0  8.4  chr9              43456601 43456729 (13003117) C Helitron-2_DR     RC/Helitron         (15563)  11849   11731 3622493 *
   203   14.9  1.3 20.3  chr9              43456690 43456709 (13003137) + DNA-2-30B_DR      DNA                     287    350    (63) 3622494 *
   231   13.5  3.6  7.4  chr9              43456710 43456765 (13003081) C DNA-2-30_DR       DNA                   (275)    113      60 3622495  
   493   15.4  6.0 11.2  chr9              43456774 43456941 (13002905) C DNA-2-30_DR       DNA                   (212)    176      17 3622496  
   215   18.8  5.5  5.5  chr9              43456959 43456991 (13002855) C hAT-N134_DR       DNA/hAT?              (246)    819     747 3622497  
   221   17.5  0.0  0.0  chr9              43456992 43457031 (13002815) + ANGEL             DNA/Kolobok             266    305     (4) 3622498  
   208   16.2  0.0  0.0  chr9              43457010 43457046 (13002800) C Dada-U1A_DR       DNA/Dada             (5298)   5681    5645 3622499 *
   283   20.0  0.0  0.0  chr9              43457543 43457597 (13002249) + hAT-27N1_DR       DNA/hAT-Ac               15     69   (662) 3622500 *
  2152   15.2 18.6  2.4  chr9              43457586 43458058 (13001788) + L2-1B_DR          LINE/L2                 314    862   (146) 3622501  
  1576    2.8  0.0  0.0  chr9              43458063 43458242 (13001604) C SINE2-1_DR        SINE/tRNA              (18)    180       1 3622502  
  1550   16.1  5.2  6.7  chr9              43458245 43458281 (13001565) C Merlin-1_DR       DNA/Merlin           (5829)   4698    4341 3622503  
  1930   14.0  4.3  1.5  chr9              43458282 43458607 (13001239) + SINE2-4_DR        SINE/tRNA-V-RTE          35    369     (2) 3622504  
  1430   19.7  4.3  4.8  chr9              43458284 43458657 (13001189) + DNA2-7_DR         DNA                    4436   4807  (4843) 3622505 *
  1325   11.2  5.0  1.0  chr9              43458648 43458846 (13001000) C DNA-3-2B_DR       DNA/PIF-Harbinger     (625)    207       1 3622506 *
  2428   11.4  5.6  7.9  chr9              43458854 43459319 (13000527) C Harbinger-N30_DR  DNA/PIF-Harbinger?      (0)    599     144 3622507  
   909    8.4  3.5  0.7  chr9              43459314 43459457 (13000389) + EnSpm-N21_DR      DNA/CMC-EnSpm           332    479     (0) 3622508 *
   385    9.7  0.0  1.6  chr9              43459458 43459515 (13000331) + hAT-27N1_DR       DNA/hAT-Ac              671    727     (4) 3622509 *
  1521   16.1  9.1  0.3  chr9              43459515 43459832 (13000014) C hAT-N127_DR       DNA/hAT-Charlie      (4508)   5808    5463 3622510  
   348   20.5 17.5  1.5  chr9              43460404 43460517 (12999329) C DNA-6-N1_DR       DNA                     (0)    708     577 3622511  
   380   20.2  4.8  0.0  chr9              43460610 43460622 (12999224) + EnSpm-N40_DR      DNA/CMC-EnSpm          2401   2417  (2977) 3622512  
  1649   15.3  4.5  3.8  chr9              43460623 43460931 (12998915) + HE1_DR1           SINE/tRNA-V-RTE           2    312    (90) 3622513  
  3877    7.5  1.2  3.0  chr9              43460932 43461506 (12998340) C DIRS-1G-LTR_DR    LTR/Ngaro               (0)    567       3 3622514  
   229   17.4 17.5  5.2  chr9              43461569 43461671 (12998175) + DNA-6-N1_DR       DNA                     324    438   (270) 3622515  
   590    9.6  0.0  1.2  chr9              43461690 43461773 (12998073) C DNA-1-7_DR        DNA/PIF-Harbinger       (0)   1438    1356 3622516  
   209   13.1  2.0  6.4  chr9              43462215 43462263 (12997583) C Merlin-N2_DR      DNA/Merlin            (318)    423     377 3622517  
  3395   10.4  1.2  0.0  chr9              43462284 43462773 (12997073) C hAT-N203_DR       DNA/hAT-Tip100       (3990)   1551    1056 3622518  
   713    7.5  0.0  0.0  chr9              43462775 43462866 (12996980) + TC1DR3            DNA/TcMar-Tc1            18    109  (1116) 3622519  
  2605   10.8  4.0  0.2  chr9              43462867 43463245 (12996601) C HarbingerN6_DR    DNA/PIF-Harbinger       (0)    393       1 3622520  
  5829    8.0 21.1  0.3  chr9              43463246 43464167 (12995679) + TC1DR3            DNA/TcMar-Tc1           108   1225     (0) 3622521  
   219   16.4  3.6  1.8  chr9              43464306 43464361 (12995485) + Harbinger-2N2_DR  DNA/PIF-Harbinger       519    575    (51) 3622522  
   221   17.0  7.5  0.0  chr9              43464517 43464569 (12995277) C Merlin-N5_DR      DNA/Merlin           (2847)   1458    1402 3622523  
   289   14.1  0.0  3.5  chr9              43465221 43465279 (12994567) C Merlin-N1_DR      DNA/Merlin            (312)     57       1 3622524  
  1460    4.7  2.1  0.0  chr9              43465430 43465619 (12994227) C hAT-N66_DR        DNA/hAT-Charlie         (0)    195       2 3622525  
   312   20.3 20.9  1.6  chr9              43465691 43465795 (12994051) + Mariner-1_DR      DNA/TcMar-Tc1           999   1123   (385) 3622526  
   224   22.5  3.5 13.0  chr9              43465793 43465878 (12993968) + Mariner-1_DR      DNA/TcMar-Tc1          1267   1397   (111) 3622527 *
   240   16.4  0.0  3.6  chr9              43465879 43465935 (12993911) C Mariner-2_DR      DNA/TcMar-Tc1        (1315)    166     112 3622528  
   652   22.2  2.8 19.2  chr9              43465942 43466364 (12993482) + L1-42_DR          LINE/L1                5424   5788    (22) 3622529  
   277   11.5  3.9 11.0  chr9              43466339 43466416 (12993430) C Mariner-1_DR      DNA/TcMar-Tc1        (1373)    135      63 3622530 *
   318   15.3  5.7  5.0  chr9              43466362 43466464 (12993382) + Helitron-N3_DR    RC/Helitron            1513   1598  (1418) 3622531 *
  1028   13.2  7.1  5.0  chr9              43466392 43466408 (12993438) C Helitron-N2_DR    RC/Helitron           (968)   1495    1391 3622532  
  1187    7.7  7.9  4.0  chr9              43466409 43466624 (12993222) + hAT-N164_DR       DNA/hAT-Tip100          831   1054   (986) 3622533  
  1028   13.2  7.1  5.0  chr9              43466625 43466646 (12993200) C Helitron-N2_DR    RC/Helitron           (968)   1390    1236 3622532  
   541   17.8  7.8  0.6  chr9              43466661 43466813 (12993033) C TDR6              DNA                    (84)    166       3 3622534  
  3388   12.8  4.9  0.3  chr9              43467907 43468476 (12991370) C TDR13             DNA                    (22)    750     155 3622535  
   220   14.9  0.0  6.4  chr9              43468465 43468476 (12991370) + Merlin-1_DR       DNA/Merlin             2234   2242  (8285) 3622536 *
  3274    6.5  8.4  1.3  chr9              43468477 43468986 (12990860) C Mariner-N38_DR    DNA/TcMar-Tc1           (1)    546       1 3622537  
   201    6.2 15.6  0.0  chr9              43468961 43468992 (12990854) C Merlin-1_DR       DNA/Merlin           (8869)   1658    1622 3622538 *
  1041   14.0  0.6  0.6  chr9              43468986 43469143 (12990703) C TDR13             DNA                   (614)    158       1 3622535  
   977   15.0  2.5  5.2  chr9              43469171 43469367 (12990479) + DNA-X-13_DR       DNA                      61    252   (550) 3622539  
   213   22.6  1.2 10.4  chr9              43469352 43469435 (12990411) C hAT-N31_DR        DNA/hAT-Ac            (761)    701     625 3622540 *
  1004   19.0  6.1  2.0  chr9              43469364 43469818 (12990028) + hAT-N31_DR        DNA/hAT-Ac              385    690   (772) 3622541 *
  2429   14.6  8.6  2.9  chr9              43469652 43470172 (12989674) + DNA-X-13_DR       DNA                     245    794     (8) 3622542  
  1327   15.6  6.3  0.0  chr9              43470226 43470463 (12989383) + HE1_DR1           SINE/tRNA-V-RTE         132    384    (18) 3622543  
   515   28.2  0.6 13.3  chr9              43470444 43470471 (12989375) C IS3EU-1_DR        DNA/IS3EU            (4500)   4204    4010 3622544 *
  1256   21.9  2.3  1.3  chr9              43470472 43470777 (12989069) + ANGEL             DNA/Kolobok               1    309     (0) 3622545  
   515   28.2  0.6 13.3  chr9              43470778 43470791 (12989055) C IS3EU-1_DR        DNA/IS3EU            (4500)   4009    3896 3622544  
   751   12.6 21.0  1.6  chr9              43471744 43471988 (12987858) + EnSpm-N6_DR       DNA/CMC-EnSpm?            1    285  (2965) 3622546  
   502    7.2  0.0  0.0  chr9              43471940 43472008 (12987838) C EnSpm-N6_DR       DNA/CMC-EnSpm?         (93)    253     185 3622547 *
  1260    7.2  2.8  0.0  chr9              43472009 43472189 (12987657) + EnSpm-N6_DR       DNA/CMC-EnSpm?            1    186   (160) 3622548  
   452   11.6  0.0  0.0  chr9              43472223 43472291 (12987555) C EnSpm-N6_DR       DNA/CMC-EnSpm?         (93)    253     185 3622547  
  1054    9.9  2.8  0.5  chr9              43472292 43472473 (12987373) + EnSpm-N6_DR       DNA/CMC-EnSpm?            1    186   (160) 3622549  
   369   13.5  2.5  8.7  chr9              43472474 43472600 (12987246) C EnSpm-N6_DR       DNA/CMC-EnSpm?          (0)    346     167 3622547 *
  4631    2.6  4.2  0.3  chr9              43472574 43473141 (12986705) C L2-2_DRe          LINE/L2                 (0)   4238    3649 3622550  
  1218   13.8  2.4  6.3  chr9              43473166 43473345 (12986501) + EnSpm-N6_DR       DNA/CMC-EnSpm?            1    143  (3107) 3622551  
  2537    8.8  4.1  3.0  chr9              43473346 43473803 (12986043) C EnSpm-N6_DR       DNA/CMC-EnSpm?          (0)    346       2 3622552  
   723   27.5  0.5  9.7  chr9              43474447 43474549 (12985297) + (TCCA)n           Simple_repeat             1    185  (1604) 3622553  
   331   21.6 10.0  4.8  chr9              43474550 43474709 (12985137) C Polinton-4_DR     DNA/Maverick         (7591)  12696   12529 3622554  
   723   27.5  0.5  9.7  chr9              43474710 43474740 (12985106) + (TCCA)n           Simple_repeat           186    240  (1549) 3622553  
   208   25.3  5.3  7.3  chr9              43474741 43474782 (12985064) C HAT1_DR           DNA/hAT-Ac           (2632)    660     531 3622555  
   311   28.0  4.8  1.3  chr9              43474783 43474927 (12984919) C Polinton-4_DR     DNA/Maverick         (7592)  12695   12546 3622556  
   233   37.1  0.0  2.2  chr9              43474844 43474870 (12984976) + (TCTG)n           Simple_repeat             3    180     (0) 3622557 *
   394   22.3  0.0  0.0  chr9              43474859 43474952 (12984894) + EnSpm-N48_DR      DNA/CMC-EnSpm          1725   1818  (1760) 3622558 *
   535    3.8  0.0  2.5  chr9              43474871 43474952 (12984894) C ERV1-N6-I_DR      LTR/ERV1             (1054)   3449    3370 3622559  
   208   25.3  5.3  7.3  chr9              43474928 43474949 (12984897) C HAT1_DR           DNA/hAT-Ac           (2632)    530     456 3622555 *
   485   20.2  0.0  3.9  chr9              43474953 43475025 (12984821) C Kolobok-2_DR      DNA/Kolobok-T2       (3354)   3346    3213 3622560  
   230   24.9  4.7 14.8  chr9              43474970 43475139 (12984707) C Polinton-4_DR     DNA/Maverick         (7587)  12700   12546 3622561 *
   319   24.8  8.9  6.3  chr9              43475116 43475395 (12984451) C Polinton-4_DR     DNA/Maverick         (7592)  12695   12409 3622562  
   723   27.5  0.5  9.7  chr9              43475396 43475450 (12984396) + (TCCA)n           Simple_repeat           241    338  (1451) 3622553  
   442   21.6  0.0 15.0  chr9              43475451 43475619 (12984227) C Polinton-4_DR     DNA/Maverick         (7591)  12696   12550 3622563  
   723   27.5  0.5  9.7  chr9              43475620 43476417 (12983429) + (TCCA)n           Simple_repeat           339   1789     (0) 3622553  
  1668   16.8  2.6  2.8  chr9              43477302 43477638 (12982208) + DIRS-4N1-LTR_DR   LTR/Ngaro                 5    331    (23) 3622564  
   583   13.5  4.5  3.1  chr9              43478367 43478551 (12981295) + SINE2-5_DR        SINE/tRNA-V-RTE         106    388    (14) 3622565  
   504   13.9  0.9  2.8  chr9              43478470 43478580 (12981266) C hAT-N167B_DR      DNA/hAT-Charlie       (257)   1316    1208 3622566 *
   220    5.8  1.0  0.0  chr9              43478521 43478624 (12981222) + (TAAAA)n          Simple_repeat             2    106     (0) 3622567 *
   261   23.6 10.2  0.0  chr9              43478581 43478596 (12981250) + ZFERV-2N2-I_DR    LTR/ERV1               5827   5966  (1481) 3622568  
  2041   18.6  6.6 14.4  chr9              43479249 43479480 (12980366) + DNA2-14_DR        DNA                    1701   2389  (5233) 3622569  
  3624   10.1  4.1  0.0  chr9              43479481 43479987 (12979859) C DNAX-10B_DR       DNA                   (641)    533       6 3622570  
   400    3.5  5.2  0.0  chr9              43480008 43480065 (12979781) + DNA2-2B_DR        DNA                     151    211   (718) 3622571 *
  4205   10.3  0.3  0.8  chr9              43480059 43480664 (12979182) + DNA2-2B_DR        DNA                     327    929     (0) 3622572  
  2297    7.6  6.5  2.3  chr9              43480666 43481002 (12978844) C PROTOP1_DR        DNA/P                  (33)    351       1 3622573  
   255   11.1  0.0  0.0  chr9              43481003 43481038 (12978808) + Kolobok-N6_DR     DNA/Kolobok-T2?         254    289   (178) 3622574  
  2835    7.2  3.2  1.4  chr9              43481054 43481488 (12978358) C Mariner-N38_DR    DNA/TcMar-Tc1          (29)    518      76 3622575  
   558   14.1 24.6  0.0  chr9              43481365 43481506 (12978340) + Zisupton-6_DR     DNA/Zisupton           8992   9168 (12948) 3622576 *
   899    8.4  7.6  0.7  chr9              43481489 43481632 (12978214) C L1-20_DR          LINE/L1              (3618)   2420    2267 3622577  
   200   12.5  0.0  0.0  chr9              43481614 43481645 (12978201) + Merlin-2_DR       DNA/Merlin            10067  10098  (3823) 3622578 *
   363    6.5  6.7 14.3  chr9              43481622 43481711 (12978135) C Helitron-N3_DR    RC/Helitron           (942)   2074    1991 3622579  
  1367   10.5  6.6  0.0  chr9              43482392 43482648 (12977198) + L1-84_DR          LINE/L1                5223   5496   (247) 3622580 *
  2093   15.1  2.8  4.5  chr9              43482598 43482657 (12977189) + EnSpm-N17_DR      DNA/TcMar              2967   3387  (1805) 3622581  
  2618    7.3  0.5  3.1  chr9              43482658 43483025 (12976821) + SINE2-3_DR        SINE/tRNA-V-RTE          10    368     (0) 3622582  
   678   18.8  1.7  7.8  chr9              43482837 43483067 (12976779) C MuDR-2_DR         DNA/MULE-MuDR        (4894)  19039   18822 3622583 *
   877    9.6  0.0  7.1  chr9              43483196 43483330 (12976516) C TDR22             DNA                     (0)   1255    1130 3622584  
   576   10.6  0.0  1.2  chr9              43483342 43483427 (12976419) C HARBINGERN2C_DR   DNA/PIF-Harbinger     (828)    115      31 3622585  
   315   19.3  0.0  6.8  chr9              43483742 43483819 (12976027) C EnSpm-N24_DR      DNA/CMC-EnSpm         (211)    290     218 3622586  
   203   20.0  0.0  0.0  chr9              43483850 43483894 (12975952) C DNA2-16_DR        DNA                  (7974)  10077   10033 3622587  
  7609    1.8  0.2  1.8  chr9              43484788 43485678 (12974168) C hAT-N163B_DR      DNA/hAT-Charlie         (0)    877       1 3622588  
   209   19.2  0.0  4.3  chr9              43485637 43485685 (12974161) + MuDR-2N1_DR       DNA/MULE-MuDR          6643   6689  (5536) 3622589 *
   503   16.7  2.2  0.0  chr9              43485751 43485840 (12974006) C HATN2_DR          DNA/hAT                 (0)   1219    1128 3622590  
   219    3.6  0.0  0.0  chr9              43485851 43485878 (12973968) C HATN2_DR          DNA/hAT               (935)    284     257 3622591  
   708   15.5 11.3  6.2  chr9              43485896 43486142 (12973704) + TDR7              DNA                     283    541     (0) 3622592  
  1857   19.6  4.7 12.6  chr9              43486143 43486799 (12973047) C DNA8-8B_DR        DNA/hAT-Charlie       (272)    951     342 3622593  
   373   25.8  2.1  0.0  chr9              43486853 43486864 (12972982) + EnSpm-N40_DR      DNA/CMC-EnSpm          2404   2417  (2977) 3622594  
  2025   12.0  9.1  2.1  chr9              43486865 43487214 (12972632) + HE1_DR1           SINE/tRNA-V-RTE           1    374    (28) 3622595  
   672   21.2  2.7  0.0  chr9              43487088 43487233 (12972613) + EnSpm-17_DR       DNA/CMC-EnSpm          2829   2978  (6298) 3622596 *
   699   16.9  1.9  3.2  chr9              43488536 43488694 (12971152) C DNA11TA1_DR       DNA/CMC-EnSpm           (4)    199      43 3622597  
   991   10.8  1.2  0.0  chr9              43488712 43488878 (12970968) + TZF28B            DNA/TcMar-Tc1            80    248  (1366) 3622598  
  5051    6.5  0.0  0.2  chr9              43488890 43489522 (12970324) + TZF28B            DNA/TcMar-Tc1           739   1370   (244) 3622599  
   328   17.5  0.0  0.0  chr9              43489705 43489767 (12970079) + Kolobok-N10_DR    DNA/Kolobok             332    394   (249) 3622600  
   364   19.6  0.8 12.5  chr9              43489856 43489989 (12969857) + Kolobok-N10_DR    DNA/Kolobok             524    643     (0) 3622601  
   282   19.1 12.6  0.9  chr9              43489990 43490015 (12969831) C CryptonV-2_DR     DNA/Crypton-V       (14566)   7245    7209 3622602  
   449   17.2  4.2  6.4  chr9              43490303 43490445 (12969401) C ASAT_CY           Satellite              (40)    222      83 3622603  
   202   20.0  8.3  0.0  chr9              43490474 43490484 (12969362) + DNAX-25B_DR       DNA/Zisupton           2248   2312  (1226) 3622604  
   269   17.9  0.0  0.0  chr9              43490495 43490533 (12969313) + DIRS-9B_DR        LTR/Ngaro              6779   6817   (362) 3622605 *
  1163   16.1 15.4  2.2  chr9              43490518 43490529 (12969317) + DNA8-17_DR        DNA/hAT-Tip100         1374   1452   (361) 3622606  
  1182   13.2 22.7  0.0  chr9              43490530 43490771 (12969075) + SINE2-4_DR        SINE/tRNA-V-RTE          75    371     (0) 3622607  
  1163   16.1 15.4  2.2  chr9              43490772 43490803 (12969043) + DNA8-17_DR        DNA/hAT-Tip100         1453   1696   (117) 3622606  
   208   15.9  0.0  4.5  chr9              43490774 43490819 (12969027) + Mariner-N31_DR    DNA/TcMar-Tc1           455    498    (42) 3622608 *
   446   24.3  1.4  4.3  chr9              43491375 43491516 (12968330) + Kolobok-N3_DR     DNA/Kolobok-T2?           9    146   (224) 3622609  
  1240   21.9  3.7 10.1  chr9              43491520 43492033 (12967813) C DNA-8-28_DR       DNA/hAT-Tip100?         (0)    582      99 3622610 *
  2576    8.6  6.8  2.1  chr9              43492023 43492478 (12967368) + TC1DR2            DNA/TcMar-Tc1           418   1196   (399) 3622611  
   723   19.2  6.7  3.0  chr9              43492496 43492688 (12967158) + Kolobok-N3_DR     DNA/Kolobok-T2?         170    369     (1) 3622612  
   318    2.6  0.0  0.0  chr9              43493502 43493539 (12966307) C EnSpm-N7_DR       DNA/CMC-EnSpm           (0)   2239    2202 3622613  
  1387   13.6  5.3  2.2  chr9              43493673 43493974 (12965872) C EnSpm-N21_DR      DNA/CMC-EnSpm          (81)    398      88 3622614  
   987    5.2  5.1  1.4  chr9              43493977 43494113 (12965733) C SINE2-4_DR        SINE/tRNA-V-RTE         (0)    371     230 3622615  
   850   15.8  4.4  0.6  chr9              43493980 43494138 (12965708) C EnSpm-17_DR       DNA/CMC-EnSpm        (6314)   2962    2798 3622616 *
   932   13.7  0.0  0.7  chr9              43494170 43494314 (12965532) + DNA-AT-1_DR       DNA                       3    146   (246) 3622617  
   252   15.3  4.7 18.6  chr9              43494315 43494442 (12965404) C hAT-N192_DR       DNA/hAT-Tip100          (0)    198      86 3622618  
  6707    4.2  5.6  4.6  chr9              43494561 43495532 (12964314) + hAT-N163_DR       DNA/hAT-Charlie           1    981     (0) 3622619  
   205   14.3  2.0  4.0  chr9              43495497 43495547 (12964299) C TDR19             DNA/hAT-Charlie       (168)    237     188 3622620 *
   494   16.2  0.0  0.0  chr9              43495562 43495641 (12964205) C EnSpm-N42_DR      DNA/CMC-EnSpm         (223)   1029     950 3622621  
   240   14.3  0.0  0.0  chr9              43495648 43495682 (12964164) + DNA-AT-1_DR       DNA                     139    173   (219) 3622622 *
   815   19.1  0.6  0.6  chr9              43495676 43495838 (12964008) + Merlin-1_DR       DNA/Merlin             9266   9428  (1099) 3622623  
   782   19.8  1.1  5.0  chr9              43496047 43496064 (12963782) C DIRS-4N2_DR       LTR/Ngaro             (218)   5772    5596 3622624  
  1210    9.6  0.0  0.0  chr9              43496065 43496230 (12963616) C SINE2-3_DR        SINE/tRNA-V-RTE       (202)    166       1 3622625  
  8497    1.9  3.8  0.9  chr9              43496919 43497953 (12961893) + hAT-N165B_DR      DNA/hAT-Ac                1   1064     (0) 3622626  
  3241    9.0  6.8  3.6  chr9              43498421 43498937 (12960909) + TDR8B             DNA/hAT-Ac                1    533   (430) 3622627  
  1856   10.2  1.5  0.0  chr9              43498939 43499202 (12960644) C SINE3-1a          SINE/5S-Deu-L2        (302)    268       1 3622628  
   205    0.0  0.0  0.0  chr9              43499207 43499230 (12960616) + Kolobok-1N2_DR    DNA/Kolobok-T2          667    690     (0) 3622629  
   353   17.9  0.0  8.2  chr9              43499253 43499329 (12960517) C TDR13D            DNA                     (0)    762     692 3622630  
  7456   10.4  3.7  3.8  chr9              43499330 43500631 (12959215) + hAT-N21B_DR       DNA/hAT-Ac                1   1301     (0) 3622631  
   295   16.7  0.0 11.9  chr9              43500657 43500731 (12959115) C TDR13D            DNA                   (595)    167     101 3622632  
   223   18.3  4.2  8.7  chr9              43500918 43500989 (12958857) C CryptonV-N3_DR    DNA/Crypton-V       (11584)   9079    9011 3622633  
   238   10.9  3.6  0.0  chr9              43501136 43501190 (12958656) + hAT-N48B_DR       DNA/hAT-Ac             1579   1635   (505) 3622634  
  1073   17.2  0.5  1.4  chr9              43501491 43501713 (12958133) C DNAX-16_DR        DNA                    (20)    403     183 3622635  
  1786   17.4  8.3  1.3  chr9              43501714 43502063 (12957783) + HE1_DR1           SINE/tRNA-V-RTE           1    374    (28) 3622636  
   521   14.9  8.1  2.3  chr9              43501957 43502080 (12957766) C DNA9-6_DR         DNA                  (3307)   4577    4447 3622637 *
   525   20.0 10.6  2.1  chr9              43502062 43502240 (12957606) C DNAX-16_DR        DNA                   (229)    194       1 3622638  
  1799   14.3 16.9  0.2  chr9              43502425 43502761 (12957085) + HarbingerN6_DR    DNA/PIF-Harbinger         1    393     (0) 3622639  
  1242   14.5  4.0  0.4  chr9              43502827 43503048 (12956798) + HE1_DR1           SINE/tRNA-V-RTE         155    384    (18) 3622640  
   532   25.1  3.0  7.3  chr9              43502878 43503049 (12956797) + CryptonV-N5_DR    DNA/Crypton-V          4712   4905 (19632) 3622641 *
   722    8.3  0.0  0.0  chr9              43503050 43503145 (12956701) + HE1_DR1           SINE/tRNA-V-RTE         231    326    (76) 3622642  
   332   16.4  4.5  0.0  chr9              43503092 43503158 (12956688) + DNA-TA-4_DR       DNA/TcMar              4550   4619  (5176) 3622643 *
   431   14.0 21.5  0.0  chr9              43504029 43504120 (12955726) C TDR5              DNA/CMC-EnSpm           (0)    531     420 3622644  
  1719    9.0  0.9  0.0  chr9              43504121 43504353 (12955493) + HATN8_DR          DNA/Zisupton              1    235    (20) 3622645 *
  1767   11.1 11.0  0.6  chr9              43504350 43504639 (12955207) C TDR5              DNA/CMC-EnSpm         (211)    320       1 3622644  
   256   24.8  4.2  2.5  chr9              43504974 43505093 (12954753) C Ginger1-N1_DR     DNA/Ginger-1         (2237)    421     300 3622646  
   794   25.4  0.6  8.3  chr9              43505133 43505232 (12954614) + (TGGA)n           Simple_repeat             1    108   (916) 3622647  
   214   21.6  4.9 12.4  chr9              43505233 43505396 (12954450) + Polinton-4_DR     DNA/Maverick          12544  12696  (7591) 3622648  
   794   25.4  0.6  8.3  chr9              43505397 43506242 (12953604) + (TGGA)n           Simple_repeat           109   1024     (0) 3622647  
   901   12.8 12.1  0.5  chr9              43507109 43507281 (12952565) + LOOPERN3B_DR      DNA/Kolobok-T2            1    193   (856) 3622649  
  2319    9.6  8.4  0.8  chr9              43507283 43507649 (12952197) + LOOPERN3B_DR      DNA/Kolobok-T2          655   1049     (0) 3622650  
   942   11.4  1.2  1.2  chr9              43507725 43507892 (12951954) + EnSpm-N16_DR      DNA/CMC-EnSpm            33    200     (2) 3622651  
  4551   12.4 22.1  0.4  chr9              43508193 43509129 (12950717) + Kolobok-N16B_DR   DNA/Kolobok?              1   1139     (4) 3622652  
   732   20.0  0.0  0.0  chr9              43509835 43509964 (12949882) + DNA8-10_DR        DNA/hAT-Ac             1852   1981  (2037) 3622653  
   617   19.2  8.8  0.0  chr9              43509855 43509979 (12949867) C EnSpm-N42B_DR     DNA/CMC-EnSpm         (896)   3408    3273 3622654 *
  1081   24.6 13.7  3.9  chr9              43509869 43510381 (12949465) C DNA8-23_DR        DNA                  (4471)   2268    1708 3622655 *
  1119    9.6  0.0  0.0  chr9              43510234 43510389 (12949457) + SINE2-4_DR        SINE/tRNA-V-RTE         216    371     (0) 3622656  
   781   18.1  0.6  2.3  chr9              43510245 43510419 (12949427) C DNA9-3_DR         DNA/MULE-MuDR?       (9914)   1465    1294 3622657 *
   205   19.2  1.0 14.3  chr9              43510473 43510501 (12949345) + Dada-tL_DR        DNA/Dada               9040   9085  (1322) 3622658  
   245   18.8  2.1  0.0  chr9              43510502 43510549 (12949297) + Helitron-2_DR     RC/Helitron           23594  23642  (3770) 3622659  
   202   17.3 12.7  2.6  chr9              43510515 43510538 (12949308) + CryptonV-N6_DR    DNA/Crypton-V           258    335   (227) 3622660 *
   254   12.8  4.3  0.0  chr9              43510539 43510585 (12949261) C CryptonV-N7_DR    DNA/Crypton-V           (2)    282     234 3622661  
   205   19.2  1.0 14.3  chr9              43510550 43510575 (12949271) + Dada-tL_DR        DNA/Dada               9086   9130  (1277) 3622658 *
  2694    9.6  8.9  2.4  chr9              43510590 43511060 (12948786) + Mariner-N30_DR    DNA/TcMar-ISRm11          4    504   (348) 3622662  
  2301   14.0  3.0  4.1  chr9              43511060 43511073 (12948773) + hAT-N137_DR       DNA/hAT-Ac             2342   2431  (1140) 3622663 *
  2407   11.3  0.5  4.4  chr9              43511074 43511453 (12948393) + SINE2-4_DR        SINE/tRNA-V-RTE           6    371     (0) 3622664  
  2301   14.0  3.0  4.1  chr9              43511454 43511499 (12948347) + hAT-N137_DR       DNA/hAT-Ac             2432   2762   (809) 3622663  
   615   12.5  6.9  1.5  chr9              43511457 43511586 (12948260) + CryptonV-N6_DR    DNA/Crypton-V           145    281   (281) 3622665 *
   204   25.0  9.7 10.5  chr9              43511478 43511569 (12948277) + hAT-N48C_DR       DNA/hAT-Ac             1607   1739   (560) 3622666 *
   234   21.4  0.0  0.0  chr9              43511570 43511611 (12948235) + Helitron-2_DR     RC/Helitron           23607  23648  (3764) 3622667  
  2817   10.5 12.6 10.7  chr9              43512563 43513157 (12946689) C Harbinger-N9_DR   DNA/PIF-Harbinger      (38)    605       1 3622668  
   791   17.6  0.7  1.3  chr9              43513186 43513340 (12946506) + SINE2-1_DR        SINE/tRNA                 2    155    (43) 3622669  
   225    8.6  0.0  4.3  chr9              43513928 43514000 (12945846) + DNA-1-7_DR        DNA/PIF-Harbinger       683    752   (686) 3622670 *
   669    7.4  0.1  3.5  chr9              43513937 43514167 (12945679) + (TAA)n            Simple_repeat             1    223     (0) 3622671  
   333   20.3  1.4  5.8  chr9              43514017 43514084 (12945762) C DNA-1-7_DR        DNA/PIF-Harbinger     (545)    893     751 3622672 *
   414    9.5  0.1  8.8  chr9              43514085 43514222 (12945624) + DNA-6-N2_DR       DNA                    4189   4306   (750) 3622673 *
   435   10.1  0.0  1.7  chr9              43514123 43514243 (12945603) C DNA-6-N2_DR       DNA                   (748)   4308    4190 3622673  
   333   20.3  1.4  5.8  chr9              43514244 43514304 (12945542) C DNA-1-7_DR        DNA/PIF-Harbinger     (545)    750     618 3622672  
  1260   23.7 10.2  2.2  chr9              43514477 43514937 (12944909) + hAT-N21B_DR       DNA/hAT-Ac                1    497   (804) 3622674  
   209   10.4  3.9  6.0  chr9              43516050 43516100 (12943746) C HATN6_DR          DNA/hAT-Ac            (227)    784     735 3622675  
   557   22.2  2.0  8.9  chr9              43516152 43516354 (12943492) C CryptonV-N2_DR    DNA/Crypton-V       (14275)   2363    2174 3622676 *
  2857   10.8  0.4  3.9  chr9              43516175 43516657 (12943189) C HATN6_DR          DNA/hAT-Ac            (289)    722     256 3622675  
  2294    6.4  4.4  5.5  chr9              43516658 43517023 (12942823) + SINE2-3_DR        SINE/tRNA-V-RTE           1    362     (6) 3622677  
   264   14.5  0.0 17.2  chr9              43516961 43517035 (12942811) + CryptonV-N5_DR    DNA/Crypton-V          5782   5845 (18692) 3622678 *
  1601   13.3  2.3  0.7  chr9              43517022 43517286 (12942560) C HATN6_DR          DNA/hAT-Ac            (742)    269       1 3622679  
   213   25.7  1.4  1.4  chr9              43517416 43517486 (12942360) + Kolobok-N14B_DR   DNA/Kolobok-T2?        1965   2035    (76) 3622680  
  4765    8.4  3.4  2.0  chr9              43518159 43518861 (12940985) + hAT-N42_DR        DNA/hAT-Ac                1    713     (0) 3622681  
   343   13.2  3.2  1.4  chr9              43518855 43518873 (12940973) + EnSpm-5_DR        DNA/CMC-EnSpm          2769   2817  (4854) 3622682 *
   310   10.2 10.2  0.0  chr9              43518874 43518971 (12940875) C DNA-N45_DR        DNA/CMC-EnSpm         (371)    342     235 3622683 *
   407   11.6  9.1  6.2  chr9              43518916 43519025 (12940821) C Zisupton-3_DR     DNA/Zisupton          (772)   7183    7071 3622684 *
  2129   12.4  8.5  0.9  chr9              43518968 43519365 (12940481) + Kolobok-N6_DR     DNA/Kolobok-T2?          40    467     (0) 3622685  
  3431   11.1 25.3  0.1  chr9              43519372 43520102 (12939744) + LOOPERN4_DR       DNA/Kolobok-T2            3    917     (0) 3622686  
   227   17.0  4.3  0.0  chr9              43520105 43520151 (12939695) C hAT-N202_DR       DNA/hAT-Tip100       (1352)    533     485 3622687 *
   305   10.9  4.3  0.0  chr9              43520111 43520156 (12939690) + Zisupton-6_DR     DNA/Zisupton           8932   8979 (13137) 3622688 *
  3106    6.9  3.2  6.1  chr9              43520123 43520647 (12939199) + Mariner-N38_DR    DNA/TcMar-Tc1             1    511    (36) 3622689  
   808   14.9  7.0  1.7  chr9              43520836 43521006 (12938840) + DNAX-23_DR        DNA                   10197  10376  (1425) 3622690 *
   994    8.7  0.7  0.0  chr9              43520870 43521007 (12938839) C hAT-N167B_DR      DNA/hAT-Charlie       (191)   1382    1244 3622691  
   802   18.7  0.0  2.7  chr9              43520874 43521027 (12938819) + Penelope-5_DR     LINE/Penelope          2234   2383   (493) 3622692 *
   654   18.6  0.0  2.1  chr9              43520903 43521050 (12938796) + Mariner-N5C_DR    DNA/TcMar              3348   3492  (4429) 3622693 *
   648   17.2  1.6  9.2  chr9              43521028 43521059 (12938787) C MuDR-2_DR         DNA/MULE-MuDR        (4941)  18992   18820 3622694 *
  1034   21.5 10.0  1.0  chr9              43522176 43522555 (12937291) + TDR7              DNA                       1    414   (127) 3622695  
   752   15.8 18.0 12.2  chr9              43522593 43522903 (12936943) + DNA2-10_DR        DNA                    2153   2479  (1042) 3622696 *
  1407   10.5  0.0  0.5  chr9              43522695 43522904 (12936942) + HATN10B_DR        DNA/hAT-Ac              400    608     (0) 3622697  
   430   12.8  2.6  0.0  chr9              43522905 43522979 (12936867) + Harbinger-N17_DR  DNA/PIF-Harbinger       443    519  (1126) 3622698  
   280    2.9  0.0  2.9  chr9              43523288 43523323 (12936523) + DNA4-1B_DR        DNA/Sola-2                2     36   (578) 3622699  
  1353   14.3 11.0  2.1  chr9              43523352 43523651 (12936195) + DNA-4-1_DR        DNA/Sola-2              132    457   (155) 3622700  
   728   16.4  0.7  2.7  chr9              43523629 43523778 (12936068) C Merlin-1_DR       DNA/Merlin           (6393)   4134    3988 3622701 *
  1712   14.6 14.9  0.0  chr9              43523655 43523977 (12935869) + TDR17B            DNA/Sola-1              405    775   (771) 3622702  
   609   19.3  1.5  5.3  chr9              43523857 43523993 (12935853) C DNA2-16_DR        DNA                  (9892)   8159    8028 3622703 *
   302   24.8  2.1  5.5  chr9              43523917 43524010 (12935836) + DNA7-N2_DR        DNA/hAT-hAT6           1639   1729   (285) 3622704 *
   860    9.4  6.7  1.3  chr9              43523979 43524128 (12935718) + DNA-4-1_DR        DNA/Sola-2              446    603     (9) 3622705  
   412   19.8  0.0  8.4  chr9              43524726 43524841 (12935005) + ASAT_CY           Satellite                45    151   (111) 3622706  
  1713    6.9  0.4  0.8  chr9              43524857 43525105 (12934741) + TDR17             DNA/Sola-1                1    248     (0) 3622707  
   787   11.9  0.0  0.0  chr9              43524994 43525119 (12934727) C Nimb-4_DR         LINE/I               (8909)    752     627 3622708 *
   203   15.1  7.5  8.9  chr9              43525353 43525432 (12934414) C Mariner-N31_DR    DNA/TcMar-Tc1         (183)    357     279 3622709 *
   283   14.2 13.2  7.5  chr9              43525366 43525441 (12934405) + ASAT_CY           Satellite                72    151   (111) 3622710  
  2038    8.4  7.8  0.0  chr9              43526074 43526394 (12933452) + EnSpm-N6_DR       DNA/CMC-EnSpm?            1    346     (0) 3622711  
  1431   11.8  1.6  5.4  chr9              43526608 43526858 (12932988) C HATN8_DR          DNA/Zisupton           (13)    242       1 3622712  
   218    6.9  0.0  0.0  chr9              43526859 43526887 (12932959) + Merlin-2_DR       DNA/Merlin            10108  10136  (3785) 3622713  
   289   27.6  2.2  2.2  chr9              43526894 43526915 (12932931) C hAT-N202_DR       DNA/hAT-Tip100       (1363)    522     386 3622714  
   379   18.9  3.5  3.5  chr9              43526916 43527030 (12932816) C hAT-N21B_DR       DNA/hAT-Ac             (91)   1210    1096 3622715  
   216   20.2 16.2  6.2  chr9              43527171 43527244 (12932602) + Zisupton-7_DR     DNA/Zisupton              1     81 (17001) 3622716 *
   504   16.9  0.0  4.2  chr9              43527192 43527290 (12932556) C HATN8_DR          DNA/Zisupton          (160)     95       1 3622717  
  4297   11.0  1.9  1.0  chr9              43527299 43527976 (12931870) + Harbinger-N31_DR  DNA/PIF-Harbinger         2    685     (0) 3622718  
   794   18.1  3.2 19.1  chr9              43527981 43528288 (12931558) C TE-X-20_DR        Unknown               (271)    267       1 3622719  
   268    8.9  2.2  0.0  chr9              43528428 43528472 (12931374) C DNAX-25B_DR       DNA/Zisupton         (1497)   2041    1996 3622720 *
   277    7.5  0.0  0.0  chr9              43528438 43528477 (12931369) C hAT-N145_DR       DNA/hAT-Ac            (762)    829     790 3622721  
  1272   19.7  7.8  0.7  chr9              43528481 43528761 (12931085) + DIRS-5_DR         LTR/Ngaro              6519   6819    (76) 3622722  
   294   16.7  0.0  0.0  chr9              43528760 43528819 (12931027) C Mariner-6_DR      DNA/TcMar-Tc1        (1566)     63       4 3622723 *
   535   14.7  0.0 11.6  chr9              43528820 43528944 (12930902) + EnSpm-N13_DR      DNA/CMC-EnSpm          8170   8278 (13871) 3622724  
   332   10.1  1.3 14.3  chr9              43528813 43528962 (12930884) C DNA-TA-4_DR       DNA/TcMar            (8189)   1606    1474 3622725 *
   531    8.3  4.5  0.7  chr9              43528832 43528964 (12930882) + Harbinger-N16_DR  DNA/PIF-Harbinger      2794   2931   (475) 3622726 *
   551   10.8  2.6  1.8  chr9              43528853 43528965 (12930881) + hAT-N127_DR       DNA/hAT-Charlie        2053   2166  (8150) 3622727 *
   601    9.8  0.0  1.1  chr9              43528874 43528966 (12930880) C EnSpm-N25_DR      DNA/CMC-EnSpm        (3721)    965     874 3622728  
   230   26.0  1.4  6.0  chr9              43528877 43529015 (12930831) C IS3EU-1_DR        DNA/IS3EU            (2029)   6675    6543 3622729 *
   497   14.7  3.2  0.0  chr9              43528960 43529054 (12930792) + HE1_DR1           SINE/tRNA-V-RTE         290    387    (15) 3622730 *
   524   10.6  0.9  0.0  chr9              43528967 43528986 (12930860) C Kolobok-3_DR      DNA/Kolobok-T2       (3418)   2548    2435 3622731  
   449   21.7  1.7  0.8  chr9              43529055 43529075 (12930771) C Merlin-1_DR       DNA/Merlin           (6099)   4428    4312 3622732  
  3380   13.2  9.8  1.1  chr9              43529579 43530245 (12929601) C DNA-1-11_DR       DNA                     (0)    724       1 3622733  
   216    9.1  3.0  0.0  chr9              43530395 43530427 (12929419) + Polinton-2N1_DR   DNA/Maverick           7230   7263  (3829) 3622734  
  2279    8.1  3.4  1.4  chr9              43530575 43530926 (12928920) + L2-3_DRe          LINE/L2                4705   5063     (5) 3622735  
   230    9.8 21.6  0.0  chr9              43531159 43531209 (12928637) C EnSpm-N34_DR      DNA/CMC-EnSpm           (5)   1085    1024 3622736  
   364   13.6  6.1  0.0  chr9              43531210 43531275 (12928571) C DNA-6-N1_DR       DNA                     (0)    708     639 3622737 *
  2238   14.3  9.2  3.6  chr9              43531230 43531729 (12928117) + DNA-6-N1_DR       DNA                     182    708     (0) 3622738  
   645    6.5  7.6  0.0  chr9              43531730 43531821 (12928025) C EnSpm-N34_DR      DNA/CMC-EnSpm          (61)   1029     931 3622736  
  2844   11.8  5.5  0.4  chr9              43532431 43532888 (12926958) + L2-3_DRe          LINE/L2                4227   4707   (361) 3622739  
   446   13.7  0.0  0.0  chr9              43532900 43532972 (12926874) + Polinton-1N1_DR   DNA/Maverick          12169  12241  (3228) 3622740  
   322   10.7  1.8  1.8  chr9              43533025 43533081 (12926765) C Merlin-1_DR       DNA/Merlin           (8348)   2179    2123 3622741  
   279   15.9 15.9  0.0  chr9              43533088 43533156 (12926690) C HATN12B_DR        DNA/hAT-Ac            (615)     80       1 3622742  
   919   18.4 24.6  2.3  chr9              43533192 43533553 (12926293) + HATN10_DR         DNA/hAT-Ac               15    455     (0) 3622743  
   550   19.5  8.7  5.3  chr9              43533392 43533575 (12926271) C EnSpm-6N1_DR      DNA/CMC-EnSpm        (5003)   4233    4044 3622744 *
   412    7.8  7.9  9.8  chr9              43533740 43533853 (12925993) + RTEX-2_DR         LINE/RTE-X             3149   3260     (0) 3622745  
   207   20.6  0.0  8.4  chr9              43533804 43533893 (12925953) + hAT-N39_DR        DNA/hAT-Tip100          887    969   (625) 3622746 *
   355    7.1  5.8  2.2  chr9              43533816 43533902 (12925944) C hAT-N159_DR       DNA/hAT-Ac            (185)   1637    1548 3622747  
  2166   17.6  5.2  1.1  chr9              43534319 43534744 (12925102) + EnSpm-N10_DR      DNA/CMC-EnSpm          3285   3727  (5581) 3622748 *
  2470   11.2  0.3  1.4  chr9              43534405 43534766 (12925080) + SINE2-4_DR        SINE/tRNA-V-RTE          13    370     (1) 3622749  
  1401   17.9  0.0  6.8  chr9              43534502 43534800 (12925046) C Harbinger-N17_DR  DNA/PIF-Harbinger     (793)    852     573 3622750 *
   243   14.9  0.0  0.0  chr9              43534760 43534806 (12925040) C Kolobok-2_DR      DNA/Kolobok-T2       (3381)   3319    3273 3622751 *
  4363   11.7  4.0  2.8  chr9              43534803 43535603 (12924243) + hAT-N161_DR       DNA/hAT-Ac               15    824     (0) 3622752  
  2265   12.0  8.6  0.7  chr9              43535608 43536026 (12923820) + DNA4-1B_DR        DNA/Sola-2                1    452   (162) 3622753  
  3470    7.8 15.9  0.3  chr9              43536065 43536833 (12923013) C hAT-N22C_DR       DNA/hAT-Ac              (0)   1379     247 3622754  
   676    5.2  0.0  0.0  chr9              43536836 43536932 (12922914) + TDR17             DNA/Sola-1                9    105   (143) 3622755 *
   914   19.1  3.5 18.4  chr9              43536879 43536932 (12922914) C Nimb-4_DR         LINE/I               (8702)    959     640 3622756  
  1675   11.6  4.2  5.9  chr9              43536933 43537244 (12922602) + TDR17B            DNA/Sola-1             1240   1546     (0) 3622757  
   215   25.5  5.0  5.0  chr9              43537245 43537316 (12922530) C TDR5              DNA/CMC-EnSpm         (133)    398     327 3622758 *
  2051   10.7  2.7  0.9  chr9              43537246 43537574 (12922272) C hAT-N22B_DR       DNA/hAT-Ac           (1044)    335       1 3622754  
  7884    7.7  7.7  0.7  chr9              43538906 43540049 (12919797) C TC1DR3            DNA/TcMar-Tc1           (0)   1225       2 3622759  
  1079   12.8 16.0  7.3  chr9              43540172 43540515 (12919331) + Rex1-31_DRe       LINE/Rex-Babar         3144   3515    (18) 3622760  
  1489    5.2  2.1  0.0  chr9              43540543 43540733 (12919113) C hAT-N66B_DR       DNA/hAT-Charlie         (0)    195       1 3622761  
   557   20.7  3.5  4.1  chr9              43540773 43540792 (12919054) + hAT-N134_DR       DNA/hAT?                720    827   (238) 3622762  
   659   17.9  0.7  1.4  chr9              43540793 43540924 (12918922) C ANGEL             DNA/hAT                 (0)    309     179 3622763  
  1340    4.5  0.3  0.7  chr9              43540925 43541102 (12918744) + TDR3              DNA/hAT-Charlie           1    150    (43) 3622764  
  2207    9.7  3.8  0.8  chr9              43541119 43541463 (12918383) C HE1_DR1           SINE/tRNA-V-RTE        (23)    379      25 3622765  
   353   19.3  2.3  0.0  chr9              43541680 43541767 (12918079) C ANGEL             DNA/hAT               (142)    167      78 3622763  
   204   25.8  1.3  6.7  chr9              43541701 43541779 (12918067) + EnSpm-N6B_DR      DNA/CMC-EnSpm?          596    670  (2580) 3622766 *
   682   18.7  6.3  1.6  chr9              43541747 43541920 (12917926) + ENSPM-6_DR        DNA/CMC-EnSpm         22368  22549 (10067) 3622767 *
  1051    9.2  3.9  0.0  chr9              43541773 43541925 (12917921) C TDR19C            DNA/hAT-Charlie       (204)    192      34 3622768  
   507   17.5 11.7  0.0  chr9              43543512 43543648 (12916198) + TDR16             DNA/Merlin               66    218    (95) 3622769  
   997    9.5  0.0 10.5  chr9              43543668 43543856 (12915990) C DNA11TA1B_DR      DNA/CMC-EnSpm           (0)    203      33 3622770  
   398    9.1  0.0  1.5  chr9              43543856 43543922 (12915924) C TDR16             DNA/Merlin            (247)     66       1 3622771 *
   205   11.8  0.0  0.0  chr9              43545250 43545283 (12914563) C IS3EU-5_DR        DNA/IS3EU            (2493)   5795    5762 3622772  
   263   20.3  1.6  0.0  chr9              43545952 43546015 (12913831) C EnSpm-N10_DR      DNA/CMC-EnSpm        (1405)   7903    7839 3622773 *
   514   15.2  5.4  1.9  chr9              43545966 43546088 (12913758) C DNA-5-8E_DR       DNA/hAT-hAT5            (0)    482     411 3622774 *
   664   21.0  1.3  1.3  chr9              43546057 43546215 (12913631) + EnSpm-N44_DR      DNA/CMC-EnSpm             7    165  (8487) 3622775  
  2827   16.1  8.3  1.0  chr9              43546221 43546783 (12913063) C TDR8D             DNA                     (0)    679      76 3622776  
  3661    7.9  2.1  0.2  chr9              43546817 43547337 (12912509) + DNA-8-26_DR       DNA/hAT-Tip100         1644   2174     (0) 3622777  
  3514    9.1  5.5  0.9  chr9              43547338 43547869 (12911977) C hAT-N23_DR        DNA/hAT-Ac           (1182)    556       1 3622778  
   784   11.7 24.0  0.0  chr9              43547873 43548026 (12911820) C Kolobok-N3_DR     DNA/Kolobok-T2?       (147)    223      33 3622779  
   527    4.8 20.5  0.0  chr9              43548691 43548772 (12911074) C TDR19             DNA/hAT               (207)    198     100 3622780  
   326    2.6  0.0  0.0  chr9              43548773 43548810 (12911036) + Harbinger-2_DR    DNA/PIF-Harbinger         1     38  (4289) 3622781 *
  9163    4.0  2.8  0.0  chr9              43548778 43549901 (12909945) C TDR8              DNA/PIF-Harbinger       (0)   1155       1 3622782  
   350    0.0  0.0  0.0  chr9              43549869 43549906 (12909940) + Harbinger-2_DR    DNA/PIF-Harbinger      4290   4327     (0) 3622783 *
   863    3.9  0.0  0.0  chr9              43549907 43550006 (12909840) C TDR19             DNA/hAT               (305)    100       1 3622780  
   257   14.1  1.6  6.9  chr9              43549907 43549929 (12909917) C Helitron-1_DR     RC/Helitron         (21336)   4964    4907 3622784 *
   646   18.3  0.0  0.0  chr9              43550007 43550019 (12909827) + Helitron-2_DR     RC/Helitron            9471   9585 (17827) 3622785  
  7713    6.6  0.1  2.6  chr9              43550544 43551565 (12908281) + TZF28B            DNA/TcMar-Tc1           149   1145   (469) 3622786  
   434    6.8  9.6  0.0  chr9              43551891 43551963 (12907883) C ASAT_CY           Satellite             (151)    111      32 3622787  
   371   20.4 10.6  5.7  chr9              43551895 43552045 (12907801) + Mariner-N31_DR    DNA/TcMar-Tc1           316    473    (67) 3622788 *
   231   15.0  0.0  5.0  chr9              43552115 43552156 (12907690) C hAT-N34_DR        DNA/hAT-Ac             (26)    923     884 3622789  
   576   26.0  0.0  0.7  chr9              43552304 43552450 (12907396) + hAT-N48_DR        DNA/hAT-Ac              951   1096   (567) 3622790  
   748   12.8  0.6  0.7  chr9              43553402 43553577 (12906269) C Zisupton-6_DR     DNA/Zisupton        (12699)   9417    9278 3622791  
   226   25.5  0.7  8.9  chr9              43553403 43553421 (12906425) C hAT-25_DR         DNA/hAT-Charlie        (65)   2335    2279 3622792 *
   570   18.0  0.0  1.8  chr9              43553427 43553596 (12906250) C EnSpm-6N1_DR      DNA/CMC-EnSpm        (8135)   1101     935 3622793  
   364   16.6  1.5  3.0  chr9              43553512 43553577 (12906269) + DNA-N38_DR        DNA                     102    165   (458) 3622794 *
  1156    9.9  3.3  0.5  chr9              43553578 43553760 (12906086) C hAT-N35B_DR       DNA/hAT-Ac              (0)   1612    1425 3622795  
   404   22.0  0.4  2.9  chr9              43553597 43553611 (12906235) + DNA7-N1_DR        DNA/Zisupton           9220   9332  (1085) 3622796 *
   226   25.5  0.7  8.9  chr9              43553612 43553631 (12906215) C hAT-25_DR         DNA/hAT-Charlie        (65)   2278    2211 3622792  
  3371    4.5  0.2  0.0  chr9              43553762 43554161 (12905685) C Harbinger-8N1_DR  DNA/PIF-Harbinger       (1)    554     154 3622797  
   982   11.2 12.3  0.6  chr9              43554157 43554318 (12905528) + Harbinger-8N1_DR  DNA/PIF-Harbinger       135    315   (240) 3622798 *
   391   13.9  5.5  1.3  chr9              43554299 43554371 (12905475) C DNA2-7_DR         DNA                  (4589)   5061    4986 3622799 *
  3398    8.3  8.5  3.8  chr9              43554345 43554957 (12904889) C hAT-N35B_DR       DNA/hAT-Ac            (185)   1427     871 3622795  
  1378   12.2  4.0  0.4  chr9              43555000 43555222 (12904624) + DNA-X-13_DR       DNA                     572    802     (0) 3622800  
  2059   18.7 18.3  6.1  chr9              43556536 43557538 (12902308) C Kolobok-N2_DR     DNA/Kolobok-T2         (46)   1325       1 3622801  
  6679    7.7 15.8  0.6  chr9              43558032 43559110 (12900736) C hAT-N159B_DR      DNA/hAT-Ac              (0)   1243       3 3622802  
  5003   12.1  4.0  2.9  chr9              43560558 43561436 (12898410) + L1-35_DR          LINE/L1                4584   5471    (10) 3622803  
  2398   12.9 11.8  0.2  chr9              43561437 43561885 (12897961) C LOOPERN4B_DR      DNA/Kolobok-T2          (0)    503       3 3622804  
  1176   11.8  1.9  2.4  chr9              43563040 43563247 (12896599) C HATN10_DR         DNA/hAT-Ac              (0)    455     249 3622805  
  1064   21.7 13.1 10.1  chr9              43563272 43563820 (12896026) + EnSpm-3_DR        DNA/CMC-EnSpm           952   1515  (6933) 3622806 *
  1858   14.8 14.5  6.3  chr9              43563355 43563822 (12896024) + DNA-8-11B_DR      DNA/hAT-Blackjack       584   1087   (133) 3622807  
   218   16.7  1.6  3.3  chr9              43563922 43563983 (12895863) C CryptonV-1_DR     DNA/Crypton-V       (11021)   6852    6792 3622808  
  1173   21.1  3.5  0.0  chr9              43564867 43565094 (12894752) + Mariner-18_DR     DNA/TcMar-Tc2             1    236  (1525) 3622809  
  3158   14.6 12.9  0.0  chr9              43565095 43565668 (12894178) + Mariner-18_DR     DNA/TcMar-Tc2          1114   1761     (0) 3622810  
   303   13.8  0.0  1.7  chr9              43565670 43565727 (12894119) + DNA11TA1B_DR      DNA/CMC-EnSpm            36     92   (111) 3622811  
  4626    2.9  1.8  0.0  chr9              43565728 43566272 (12893574) + Harbinger-8N1_DR  DNA/PIF-Harbinger         1    555     (0) 3622812  
   226    3.3  0.0  3.3  chr9              43566248 43566274 (12893572) + EnSpm-N10_DR      DNA/CMC-EnSpm          4586   4611  (4697) 3622813 *
  3360   12.4  5.3  1.6  chr9              43566275 43566799 (12893047) C Harbinger-8N2_DR  DNA/PIF-Harbinger       (0)    548       5 3622814  
   463    7.8 13.8  4.9  chr9              43566804 43566897 (12892949) + DNA11TA1_DR       DNA/CMC-EnSpm           101    202     (1) 3622815  
 15699    1.4  0.8  0.2  chr9              43568310 43570188 (12889658) + Gypsy-16-LTR_DR   LTR/Gypsy                 1   1890     (0) 3622816  
 61496    0.6  0.0  0.0  chr9              43570189 43576963 (12882883) + Gypsy-16-I_DR     LTR/Gypsy                 1   6775     (0) 3622816  
 15709    1.3  0.8  0.2  chr9              43576964 43578842 (12881004) + Gypsy-16-LTR_DR   LTR/Gypsy                 1   1890     (0) 3622816  
  2388   11.4  0.0  0.3  chr9              43579001 43579362 (12880484) + L2-3_DRe          LINE/L2                4352   4712   (356) 3622817  
   353   21.8  3.2  8.1  chr9              43579399 43579429 (12880417) + EnSpm-8_DR        DNA/CMC-EnSpm          7815   7962  (1479) 3622818  
   601   15.4  1.6  0.8  chr9              43579430 43579553 (12880293) C hAT-N134_DR       DNA/hAT?              (208)    857     733 3622819  
   352   23.4  7.4  2.1  chr9              43579447 43579581 (12880265) C EnSpm-N40_DR      DNA/CMC-EnSpm        (2693)   2701    2560 3622820 *
   596   14.7 23.6  2.6  chr9              43579660 43579820 (12880026) C HATN12B_DR        DNA/hAT-Ac              (0)    695     502 3622821 *
  6325   10.6  6.8  1.7  chr9              43579817 43580896 (12878950) + TDR23             DNA                      14   1147     (0) 3622822  
  6985    6.7  1.5  4.5  chr9              43580997 43582007 (12877839) + hAT-N30_DR        DNA/hAT-Ac                1    982     (0) 3622823  
   513   21.3  5.5  0.0  chr9              43582013 43582139 (12877707) C hAT-N126B_DR      DNA/hAT-Ac            (427)    173      40 3622824  
  3286    9.7 17.3  0.6  chr9              43583485 43584046 (12875800) C TDR2              DNA/TcMar-Tc1         (282)    655       1 3622825  
  4555   12.7 19.8  4.4  chr9              43584059 43585298 (12874548) + hAT-N169_DR       DNA/hAT-Ac                1   1423    (20) 3622826  
   318   21.6  0.5  4.0  chr9              43585296 43585308 (12874538) + EnSpm-17_DR       DNA/CMC-EnSpm          2698   2737  (6539) 3622827 *
   473   18.2  9.1  0.0  chr9              43585309 43585418 (12874428) + ANGEL             DNA/Kolobok               1    120   (189) 3622828  
   245   24.1  0.2  6.9  chr9              43585369 43585455 (12874391) C EnSpm-8_DR        DNA/CMC-EnSpm        (3266)   6175    6112 3622829 *
   318   21.6  0.5  4.0  chr9              43585419 43585439 (12874407) + EnSpm-17_DR       DNA/CMC-EnSpm          2738   2813  (6463) 3622827  
   282   25.2  6.1  3.0  chr9              43585437 43585534 (12874312) + ANGEL             DNA/Kolobok             197    297    (12) 3622830 *
   422   18.8  2.9 28.3  chr9              43586040 43586277 (12873569) C Kolobok-N12_DR    DNA/Kolobok-T2          (0)    848     658 3622831  
   317   12.5  1.8  0.0  chr9              43586348 43586364 (12873482) + CryptonV-N4_DR    DNA/Crypton-V          2254   2271 (11222) 3622832  
   337    2.5  0.0  0.0  chr9              43586365 43586404 (12873442) + DNAX-18_DR        DNA/Merlin                2     41   (717) 3622833  
  1362    7.9 20.0  2.7  chr9              43586413 43586697 (12873149) C DNAX-18_DR        DNA/Merlin            (133)    625     293 3622834  
   223    4.4 22.2  0.0  chr9              43586698 43586742 (12873104) + TC1DR3            DNA/TcMar-Tc1             1     55  (1170) 3622835  
  2743   10.2  2.2  0.0  chr9              43586747 43587148 (12872698) + TC1DR3            DNA/TcMar-Tc1           815   1225     (0) 3622836  
  1170   10.6 14.3  3.7  chr9              43587152 43587396 (12872450) C DNAX-18_DR        DNA/Merlin            (488)    270       1 3622834  
   369   17.9  2.4  1.2  chr9              43587397 43587427 (12872419) C CryptonV-N4_DR    DNA/Crypton-V       (11224)   2269    2238 3622837  
   339   22.3  8.3  7.0  chr9              43588306 43588342 (12871504) + Zisupton-6_DR     DNA/Zisupton           9449   9616 (12497) 3622838  
   506   13.3  7.8  6.9  chr9              43588343 43588471 (12871375) + DNA-2-29_DR       DNA                       3    132     (0) 3622839  
  2338    8.8 16.0  0.6  chr9              43588610 43589077 (12870769) C TDR7              DNA                     (1)    540       1 3622840  
   277   23.0  0.0  1.6  chr9              43589244 43589305 (12870541) + hAT-31_DR         DNA/hAT-Ac                8     68  (3012) 3622841  
   253   19.4  2.1 19.5  chr9              43589306 43589339 (12870507) C hAT-N174_DR       DNA/hAT-Ac              (7)    732     651 3622842  
   358   12.3  0.0  5.3  chr9              43589432 43589491 (12870355) + hAT-N137_DR       DNA/hAT-Ac              802    858  (2713) 3622843 *
   650   20.2  0.0  9.4  chr9              43589481 43589655 (12870191) + Harbinger-N11_DR  DNA/PIF-Harbinger       109    268   (943) 3622844  
   562   20.4  9.1  0.0  chr9              43589690 43589821 (12870025) C hAT-N32_DR        DNA/hAT-Charlie         (1)    500     357 3622845 *
  2690    8.2  1.3  0.2  chr9              43589819 43590209 (12869637) + Mariner-N38_DR    DNA/TcMar-Tc1           153    547     (0) 3622846  
   210   15.8  5.1  3.3  chr9              43590165 43590223 (12869623) + EnSpm-N48B_DR     DNA/CMC-EnSpm          1813   1872  (5087) 3622847 *
   536   13.2  3.0  8.7  chr9              43590208 43590340 (12869506) + hAT-N63_DR        DNA/hAT-Ac              827    952   (758) 3622848 *
   753   15.9  3.4  2.8  chr9              43590224 43590398 (12869448) + Harbinger-N11_DR  DNA/PIF-Harbinger       790    965   (246) 3622849 *
   794   15.3  4.9  0.0  chr9              43590256 43590418 (12869428) C CryptonV-N5_DR    DNA/Crypton-V       (12455)  12082   11912 3622850  
   242   14.6  0.0  4.2  chr9              43590615 43590664 (12869182) + hAT-31_DR         DNA/hAT-Ac             3033   3080     (0) 3622851  
   330   18.1  1.4  2.7  chr9              43591409 43591482 (12868364) C EnSpm-N48B_DR     DNA/CMC-EnSpm        (5074)   1885    1813 3622852 *
  1457   15.4  5.9  0.3  chr9              43591430 43591716 (12868130) + Helitron-N3B_DR   RC/Helitron            5136   5438  (1166) 3622853 *
  1675   19.4  5.1 28.6  chr9              43591701 43592402 (12867444) + hAT-N167B_DR      DNA/hAT-Charlie         131    704   (869) 3622854  
   224   16.7  0.0  0.0  chr9              43592401 43592436 (12867410) C hAT-N124_DR       DNA/hAT-Ac            (545)    422     387 3622855 *
   321   11.6  0.0  0.0  chr9              43592405 43592447 (12867399) + hAT-N167B_DR      DNA/hAT-Charlie         828    870   (703) 3622856 *
   322   13.2 10.3  5.9  chr9              43592438 43592534 (12867312) + hAT-N21B_DR       DNA/hAT-Ac             1120   1220    (81) 3622857  
   214   16.9 16.5  2.6  chr9              43592458 43592504 (12867342) + hAT-N202_DR       DNA/hAT-Tip100          429    521  (1364) 3622858 *
   263   13.0  2.2  0.0  chr9              43592505 43592550 (12867296) C hAT-N21_DR        DNA/hAT-Charlie      (1090)    756     710 3622859  
   656   13.7  4.5  1.5  chr9              43592964 43593096 (12866750) C Kolobok-N17_DR    DNA/Kolobok-T2         (18)   1261    1125 3622860 *
  1436   16.8 20.1  1.7  chr9              43593086 43593522 (12866324) C Kolobok-N17_DR    DNA/Kolobok-T2        (346)    933     418 3622860  
  1305   14.3  2.5  2.5  chr9              43593670 43593913 (12865933) + TDR2              DNA/TcMar-Tc1             1    244   (693) 3622861  
   480   13.2  0.0  0.0  chr9              43593909 43593984 (12865862) + TDR2              DNA/TcMar-Tc1           468    543   (394) 3622862 *
   879   12.8  0.0  0.0  chr9              43593993 43594125 (12865721) + TDR2              DNA/TcMar-Tc1           805    937     (0) 3622863  
   822   13.4  8.3  3.5  chr9              43595803 43595995 (12863851) + DNA11TA1B_DR      DNA/CMC-EnSpm             2    203     (0) 3622864  
   245   18.9  9.3  1.2  chr9              43595940 43596014 (12863832) C CryptonV-3_DR     DNA/Crypton-V       (17386)   6067    5987 3622865 *
   221   29.8  2.8  1.9  chr9              43596075 43596112 (12863734) + DNA2-16_DR        DNA                   13797  13903  (4148) 3622866  
   466   10.3  0.0  0.0  chr9              43596113 43596180 (12863666) C EnSpm-N40_DR      DNA/CMC-EnSpm        (1992)   3402    3335 3622867  
  8442    3.9  9.2  1.1  chr9              43596189 43597331 (12862515) + LOOPERN1_DR       DNA/Kolobok-T2            1   1234     (0) 3622868  
  2103   11.6 16.9  0.5  chr9              43597334 43597706 (12862140) + DNA-1-6_DR        DNA                       1    434   (191) 3622869  
   209   23.3  0.0  9.6  chr9              43597682 43597738 (12862108) + EnSpm-N40_DR      DNA/CMC-EnSpm          3356   3407  (1987) 3622870 *
  1269   13.7  3.1  3.9  chr9              43597748 43598006 (12861840) + HATN1_DR          DNA/hAT                   1    257   (170) 3622871  
  1265   19.0  0.4  2.0  chr9              43598004 43598261 (12861585) + ERV1-3-I_DR       LTR/ERV1                567    820  (6644) 3622872 *
   758    8.5  6.2  0.0  chr9              43598274 43598403 (12861443) + L2-3_DRe          LINE/L2                4923   5060     (8) 3622873  
   381   26.2  8.9  5.8  chr9              43598372 43598407 (12861439) + CryptonV-N5_DR    DNA/Crypton-V         12518  12754 (11778) 3622874 *
  1364   11.9  0.0  0.0  chr9              43598408 43598601 (12861245) + hAT-N141_DR       DNA/hAT-Charlie           1    194     (0) 3622875  
   363   16.4  7.2 18.2  chr9              43598602 43598795 (12861051) + HATN1_DR          DNA/hAT                 250    425     (2) 3622876  
   210   17.4  1.8  9.4  chr9              43599467 43599523 (12860323) + IS3EU-3_DR        DNA/IS3EU              2560   2612  (7074) 3622877 *
   248   12.8  0.0  0.0  chr9              43599483 43599521 (12860325) + ANGEL             DNA/Kolobok              77    115   (194) 3622878  
   217   19.0 17.6  1.9  chr9              43599522 43599571 (12860275) + Kolobok-N4_DR     DNA/Kolobok-T2         1610   1712  (1290) 3622879  
   904   20.2  1.6  0.5  chr9              43600155 43600343 (12859503) + SINE2-1_DR        SINE/tRNA                 1    191     (7) 3622880  
  5675   12.5  6.0  0.1  chr9              43600360 43601255 (12858591) C TDR8B             DNA/hAT-Ac              (0)    963      15 3622881  
   253    6.1  0.0  0.0  chr9              43601331 43601363 (12858483) C EnSpm-N24_DR      DNA/CMC-EnSpm         (249)    252     220 3622882 *
   296   23.3  0.0  1.2  chr9              43601350 43601436 (12858410) C DNA15TA1_DR       DNA/CMC-EnSpm          (27)    415     330 3622883  
   202   28.6 11.2  0.0  chr9              43601414 43601511 (12858335) C DNA15TA1_DR       DNA/CMC-EnSpm          (17)    425     317 3622883 *
   405   18.2  1.4  1.7  chr9              43601512 43601526 (12858320) + EnSpm-N24_DR      DNA/CMC-EnSpm           238    291   (210) 3622884  
  1780    3.3  0.9  0.0  chr9              43601530 43601742 (12858104) + piggyBac-N7_DR    DNA/PiggyBac           1355   1569     (2) 3622885  
   204   20.5  0.0  0.0  chr9              43601744 43601782 (12858064) C hAT-N57_DR        DNA/hAT-Ac            (351)    935     897 3622886 *
  1276   10.6 15.6  0.0  chr9              43601772 43602027 (12857819) + hAT-N57_DR        DNA/hAT-Ac              952   1247    (39) 3622887  
   574   10.5  6.7  0.0  chr9              43602036 43602140 (12857706) C EnSpm-N21_DR      DNA/CMC-EnSpm         (171)    308     197 3622888  
  2833   17.4  3.5  1.6  chr9              43603055 43603650 (12856196) C DIRS-1-LTR_DR     LTR/Ngaro               (2)    620      14 3622889  
  1397   11.2  6.7  7.8  chr9              43603794 43604092 (12855754) C piggyBac-N2_DR    DNA/PiggyBac            (0)    536     241 3622890  
   275   12.5  4.0  9.8  chr9              43604005 43604029 (12855817) C EnSpm-16_DR       DNA/CMC-EnSpm        (9045)    739     597 3622891 *
   345   11.2  4.8  0.8  chr9              43604030 43604155 (12855691) C ERV1-7_DR-I       LTR/ERV1             (4855)   1848    1718 3622892 *
   639    8.1  6.8  1.8  chr9              43604044 43604206 (12855640) + EnSpm-N11_DR      DNA/CMC-EnSpm           437    607  (4746) 3622893 *
  1400   10.8  2.1 12.8  chr9              43604083 43604420 (12855426) C Helitron-N2_DR    RC/Helitron           (896)   1567    1262 3622894  
  1035    7.5  6.2  0.6  chr9              43604473 43604634 (12855212) C piggyBac-N2_DR    DNA/PiggyBac          (365)    171       1 3622890  
  3225   12.8 13.8  1.7  chr9              43604681 43605325 (12854521) + DNA-1-11_DR       DNA                       1    722     (2) 3622895  
   230   28.5  9.0  5.4  chr9              43605327 43605415 (12854431) + Zisupton-3_DR     DNA/Zisupton           4806   4897  (3058) 3622896  
   245   14.2  0.0  4.7  chr9              43605510 43605598 (12854248) C DNA9-3_DR         DNA/MULE-MuDR?       (2027)   9352    9268 3622897  
  2659   12.2  5.2  0.0  chr9              43606377 43606818 (12853028) + L2-3_DRe          LINE/L2                4156   4620   (448) 3622898  
  7137    2.5 10.3  0.1  chr9              43606819 43607709 (12852137) C hAT-N30_DR        DNA/hAT-Ac              (0)    982       1 3622899  
   347   19.4  0.0  0.0  chr9              43607710 43607781 (12852065) + L2-3_DRe          LINE/L2                4613   4684   (384) 3622898 *
   560   12.4  6.1  1.5  chr9              43607779 43607909 (12851937) + L2-3_DRe          LINE/L2                4924   5060     (8) 3622898  
   769    6.0 18.8  0.0  chr9              43608947 43609063 (12850783) + hAT-N172_DR       DNA/hAT-Charlie           1    139   (442) 3622900  
   281   17.7  1.4  7.2  chr9              43609058 43609130 (12850716) C Penelope-1_DR     LINE/Penelope        (3868)    578     510 3622901 *
   256   17.0  5.1  9.3  chr9              43609062 43609139 (12850707) C hAT-N177_DR       DNA/hAT-Tip100        (419)    551     477 3622902 *
   352   19.9 12.1  4.0  chr9              43609222 43609292 (12850554) + CryptonV-N1_DR    DNA/Crypton-V          4841   4922  (5129) 3622903  
  1644   10.0  4.4  0.4  chr9              43609293 43609542 (12850304) + DNA14-5-1_DR      DNA                       1    260   (433) 3622904  
   431    5.7  0.0  0.0  chr9              43609543 43609595 (12850251) + DNA14-5-1_DR      DNA                     641    693     (0) 3622905  
  3371   17.0  2.9  2.6  chr9              43609929 43610621 (12849225) + MuDR-N1_DR        DNA/MULE-MuDR           122    816    (80) 3622906  
   904   10.8  0.0  0.8  chr9              43610622 43610752 (12849094) C hAT-N34B_DR       DNA/hAT-Ac              (0)    842     713 3622907 *
  5013    8.5  6.0 10.7  chr9              43610680 43611604 (12848242) + hAT-N48_DR        DNA/hAT-Ac              206   1090   (573) 3622908  
   641    9.1  0.0  0.0  chr9              43611603 43611690 (12848156) + hAT-N203_DR       DNA/hAT-Tip100         3360   3447  (2094) 3622909 *
   719    9.1 15.2  1.2  chr9              43613184 43613328 (12846518) C Mariner-N38_DR    DNA/TcMar-Tc1         (382)    165       1 3622910  
   276   12.5 25.0  0.0  chr9              43613272 43613335 (12846511) + ENSPM-6_DR        DNA/CMC-EnSpm          2663   2742 (29874) 3622911 *
  2316   14.8  0.0  0.3  chr9              43613340 43613713 (12846133) C DNA-X-3_DR        DNA                     (9)   1465    1093 3622912  
   200   21.3  6.6  1.2  chr9              43613793 43613868 (12845978) + DNA6-1_DR         DNA/hAT-hAT5            506    585   (564) 3622913 *
   252   26.1  5.7  0.0  chr9              43613809 43613896 (12845950) + EnSpm-17_DR       DNA/CMC-EnSpm          2706   2798  (6478) 3622914 *
  1904    8.8  8.1  1.9  chr9              43613864 43614210 (12845636) C L1-139_DR         LINE/L1                 (8)   3702    3335 3622915  
   531   16.9  6.2  3.0  chr9              43614210 43614337 (12845509) + ANGEL             DNA/Kolobok              47    178   (131) 3622916 *
   211   27.4 12.0  3.0  chr9              43614212 43614395 (12845451) C EnSpm-N47_DR      DNA/CMC-EnSpm?       (2001)   1016     817 3622917 *
   230   18.5  7.0  7.6  chr9              43614312 43614338 (12845508) C DNA-N27_DR        DNA                   (211)    784     685 3622918 *
   288   29.9  6.8  3.6  chr9              43614338 43614372 (12845474) C IS3EU-1_DR        DNA/IS3EU            (4576)   4128    3961 3622919  
   244   15.0  5.2  4.1  chr9              43614340 43614436 (12845410) C CryptonV-N4_DR    DNA/Crypton-V        (9598)   3895    3798 3622920 *
   726   10.8  1.1  1.5  chr9              43614358 43614375 (12845471) + ZFERV-2-I_DR      LTR/ERV1                663    742  (9822) 3622921  
   631   11.4  0.0  1.8  chr9              43614379 43614494 (12845352) C hAT-N39_DR        DNA/hAT-Tip100        (236)   1358    1245 3622922 *
   833    4.6  0.0  0.0  chr9              43614394 43614546 (12845300) + DNA9-3_DR         DNA/MULE-MuDR?         9444   9596  (1783) 3622923  
   230   22.2  5.1  0.8  chr9              43614437 43614456 (12845390) + EnSpm-N40B_DR     DNA/CMC-EnSpm          4637   4758   (749) 3622924 *
   460   17.0  2.9  2.2  chr9              43614444 43614581 (12845265) + CryptonV-N5_DR    DNA/Crypton-V         16115  16253  (8284) 3622925  
   230   18.5  7.0  7.6  chr9              43614457 43614469 (12845377) C DNA-N27_DR        DNA                   (211)    684     628 3622918 *
   611   10.9  0.0  1.3  chr9              43614495 43614533 (12845313) + DNA-X-5_DR        DNA/hAT                 982   1134    (87) 3622926  
   726   10.8  1.1  1.5  chr9              43614534 43614565 (12845281) + ZFERV-2-I_DR      LTR/ERV1                743    899  (9665) 3622921  
   249   18.3 27.8  1.2  chr9              43614547 43614587 (12845259) + Zisupton-7_DR     DNA/Zisupton           4636   4880 (12202) 3622927 *
  4431   11.6  5.3  1.8  chr9              43616081 43616820 (12843026) + HarbingerN5_DR    DNA/PIF-Harbinger        77    841    (20) 3622928  
  1648    4.6  0.0  0.0  chr9              43616821 43617017 (12842829) + hAT-N127_DR       DNA/hAT-Charlie        5813   6009  (4307) 3622929  
   528   33.0  1.8  0.4  chr9              43617018 43617036 (12842810) + DNA2-16_DR        DNA                   13878  14058  (3993) 3622930  
   257   16.5 21.2  0.0  chr9              43617042 43617126 (12842720) C ASAT_CY           Satellite             (127)    135      33 3622931  
   639   14.9  0.0  3.3  chr9              43617246 43617370 (12842476) C Merlin-N3_DR      DNA/Merlin              (3)    252     132 3622932  
   505   10.5 22.1  0.0  chr9              43617408 43617493 (12842353) C DNA-N30B_DR       DNA                   (683)    363     259 3622933  
   531   12.5  0.0  0.0  chr9              43617531 43617610 (12842236) + TDR3B             DNA/hAT-Charlie         114    193     (0) 3622934  
   413   16.3  7.0  0.0  chr9              43617536 43617621 (12842225) + DNA-6-N5B_DR      DNA                    1857   1948  (1575) 3622935 *
   283   25.3  3.1  3.1  chr9              43617611 43617628 (12842218) C hAT-N127_DR       DNA/hAT-Charlie      (4424)   5892    5795 3622936 *
   287   15.9 12.6  0.9  chr9              43618198 43618292 (12841554) + Kolobok-N14B_DR   DNA/Kolobok-T2?          64    169  (1942) 3622937  
   232   25.9  8.2  4.6  chr9              43618692 43618706 (12841140) + IS3EU-4_DR        DNA/IS3EU              4291   4372 (10657) 3622938  
   442   21.5  9.9  0.0  chr9              43618707 43618827 (12841019) + ANGEL             DNA/Kolobok               3    135   (174) 3622939  
   443   11.3  2.8  0.0  chr9              43618829 43618899 (12840947) + Harbinger-N28_DR  DNA/PIF-Harbinger         1     73   (589) 3622940  
  1904    6.2  1.9  1.9  chr9              43618944 43619207 (12840639) C DNA15TA1_DR       DNA/CMC-EnSpm         (178)    264       1 3622941  
  1955   11.1  6.7 14.0  chr9              43619208 43619657 (12840189) + Harbinger-N28_DR  DNA/PIF-Harbinger       234    654     (8) 3622942  
   393   18.0  9.7  1.6  chr9              43619667 43619779 (12840067) + ANGEL             DNA/Kolobok             136    257    (52) 3622943 *
  1187   13.8  8.2 17.1  chr9              43619772 43620138 (12839708) + Harbinger-N28_DR  DNA/PIF-Harbinger       324    662     (0) 3622944  
   258   23.2  6.9  1.9  chr9              43620139 43620228 (12839618) + ANGEL             DNA/Kolobok             132    226    (83) 3622945  
   223   18.0  6.0  0.0  chr9              43620224 43620235 (12839611) C DNA2-7_DR         DNA                  (5290)   4360    4309 3622946 *
   232    8.3  0.0  2.8  chr9              43620236 43620272 (12839574) C Helitron-2_DR     RC/Helitron         (19451)   7961    7926 3622947  
   229   13.9  0.0  0.0  chr9              43620241 43620276 (12839570) C EnSpm-N1_DR       DNA/CMC-EnSpm        (1844)    686     651 3622948 *
   299   24.4 12.2  0.0  chr9              43620658 43620739 (12839107) + Harbinger-N9_DR   DNA/PIF-Harbinger         1     92   (551) 3622949  
  1022   15.2 17.0  1.0  chr9              43620789 43621047 (12838799) + Kolobok-1N2_DR    DNA/Kolobok-T2           79    378   (312) 3622950  
  1776    9.1  3.8  2.7  chr9              43621054 43621346 (12838500) C L2-5_DRe          LINE/L2                (11)   2216    1921 3622951 *
  1887   13.9  3.2  0.0  chr9              43621345 43621653 (12838193) + Kolobok-1N2_DR    DNA/Kolobok-T2          372    690     (0) 3622952  
  1645   11.8 15.3  2.5  chr9              43621657 43621977 (12837869) + TE-X-8_DR         Unknown                   3    363   (121) 3622953  
   256   25.8  0.0  0.0  chr9              43622076 43622137 (12837709) + ANGEL             DNA/Kolobok               3     64   (245) 3622954  
   206   28.1  0.0  0.0  chr9              43622104 43622160 (12837686) + DIRS-N4_DR        LTR/Ngaro              1046   1102  (4694) 3622955 *
  1915    6.3  1.0  8.4  chr9              43622123 43622416 (12837430) C Merlin-2_DR       DNA/Merlin           (7140)   6781    6508 3622956  
   916   15.8  9.3  1.6  chr9              43622417 43622642 (12837204) + ANGEL             DNA/Kolobok              45    287    (22) 3622957  
  3440    9.5  1.5  0.8  chr9              43623906 43624434 (12835412) C DNA-5-3_DR        DNA/hAT-hAT5            (0)    533       1 3622958  
  5674    9.6  6.4  0.1  chr9              43624928 43625752 (12834094) + TDR8B             DNA/hAT-Ac               87    963     (0) 3622959  
   756   17.8 13.5  0.7  chr9              43625811 43626076 (12833770) + DNA-TA-6_DR       DNA                       6    305   (667) 3622960  
   616   16.9 10.8  9.3  chr9              43626076 43626297 (12833549) + DNA-TA-6_DR       DNA                     638    862   (110) 3622961 *
  2451   20.3  6.3  7.5  chr9              43626305 43627217 (12832629) + Gypsy-220_DR-LTR  LTR/Gypsy                16    945     (0) 3622962  
   466   10.2 13.3  0.0  chr9              43627220 43627317 (12832529) + DNA-TA-6_DR       DNA                     862    972     (0) 3622963  
   484   11.6  4.2  1.0  chr9              43627676 43627771 (12832075) + piggyBac-N18_DR   DNA/PiggyBac            556    654     (0) 3622964  
  2370   13.1 10.6  4.6  chr9              43627772 43628349 (12831497) C TDR25             DNA/hAT-Charlie         (0)    611       1 3622965  
   369   10.2  0.0  0.0  chr9              43628433 43628481 (12831365) + DNA-X-2B_DR       DNA                       1     49   (390) 3622966  
   200    3.6  0.0  3.6  chr9              43628487 43628515 (12831331) + DNA-X-2_DR        DNA                      98    125   (691) 3622967  
  1518    9.6  2.8  7.4  chr9              43628542 43628823 (12831023) + hAT-N32D_DR       DNA/hAT-Charlie           1    270   (385) 3622968  
  4515    7.8  5.8  0.6  chr9              43628824 43629483 (12830363) + DNA6-9_DR         DNA/hAT-hAT5              1    694     (0) 3622969  
  2215   11.7  0.9  8.4  chr9              43629484 43629903 (12829943) + hAT-N32D_DR       DNA/hAT-Charlie         265    655     (0) 3622970  
  1334    8.6  4.3  0.5  chr9              43630669 43630879 (12828967) + HATN6_DR          DNA/hAT-Ac              746    964    (47) 3622971  
   340   16.9 20.0  3.1  chr9              43631284 43631393 (12828453) C Harbinger-N19_DR  DNA/PIF-Harbinger     (415)    208      81 3622972  
   543   16.4  2.4  1.6  chr9              43631638 43631761 (12828085) C CryptonV-3_DR     DNA/Crypton-V       (22345)   1108     984 3622973  
   474   20.4 14.8  1.2  chr9              43631762 43631786 (12828060) C DNAX-25B_DR       DNA/Zisupton         (1473)   2065    1897 3622974  
   599   17.8 13.2  0.7  chr9              43632046 43632181 (12827665) C hAT-N52B_DR       DNA/hAT-Ac              (0)    683     531 3622975 *
  2435   12.1  2.2  2.7  chr9              43632168 43632576 (12827270) C hAT-N52_DR        DNA/hAT-Ac            (410)    411       5 3622976  
   313   20.1 12.0  4.5  chr9              43634146 43634270 (12825576) + ASAT_CY           Satellite                51    184    (78) 3622977  
   201   24.8  2.0  5.0  chr9              43634181 43634282 (12825564) C EnSpm-N59_DR      DNA/CMC-EnSpm?       (1966)   1703    1605 3622978 *
   585    8.2 10.2  0.9  chr9              43635147 43635244 (12824602) + TDR16             DNA/Merlin                2    108   (205) 3622979  
   328   25.9  0.8  3.4  chr9              43635245 43635266 (12824580) C hAT-N53B_DR       DNA/hAT-Ac            (773)   3404    3288 3622980  
   429   12.6 13.6  1.0  chr9              43635707 43635794 (12824052) C hAT-N175_DR       DNA/hAT-hAT5            (0)    710     612 3622981  
   245   24.4  8.4 11.1  chr9              43635828 43635993 (12823853) + MuDR-2_DR         DNA/MULE-MuDR         17396  17557  (6376) 3622982  
   455   20.9 16.9  6.6  chr9              43636415 43636650 (12823196) C hAT-N175_DR       DNA/hAT-hAT5          (451)    259       1 3622981  
  2586   14.4  5.7 23.2  chr9              43636739 43637507 (12822339) C hAT-N167B_DR      DNA/hAT-Charlie       (769)    804     145 3622983  
   513   23.4  0.0  1.9  chr9              43637609 43637717 (12822129) + SINE2-1_DR        SINE/tRNA                 1    107    (91) 3622984  
  2258   12.8  4.7  1.4  chr9              43637719 43638147 (12821699) + BEL-37-LTR_DR     LTR/Pao                   1    443     (0) 3622985  
   256   14.7  2.3  5.5  chr9              43638148 43638228 (12821618) + SINE2-1_DR        SINE/tRNA               105    188    (10) 3622986  
   225   17.0  0.0  2.1  chr9              43638927 43638974 (12820872) C L2-50_DR          LINE/L2                (28)   1398    1352 3622987  
  2743   12.2  7.4  4.7  chr9              43640221 43640798 (12819048) + HATN12B_DR        DNA/hAT-Ac                1    593   (102) 3622988  
   347   23.2 12.0  0.0  chr9              43640710 43640834 (12819012) + DNA6-1_DR         DNA/hAT-hAT5            710    849   (300) 3622989 *
   288   22.6  1.4  2.8  chr9              43641590 43641662 (12818184) C TDR19             DNA/hAT-Charlie       (194)    211     140 3622990  
   277   24.5  8.8  2.5  chr9              43641601 43641713 (12818133) C DNA2-16_DR        DNA                  (4012)  14039   13920 3622991 *
   429   11.7  2.6  1.3  chr9              43641775 43641852 (12817994) + hAT-N123_DR       DNA/hAT-Ac              473    551   (343) 3622992 *
   703   12.2  6.0  1.4  chr9              43641835 43641852 (12817994) C MuDR-2_DR         DNA/MULE-MuDR       (12380)  11553   11530 3622993  
   884    6.0  0.0  0.0  chr9              43641853 43641968 (12817878) + Kolobok-N7_DR     DNA/Kolobok-T2            1    116  (1060) 3622994  
   378   14.9  9.5  0.0  chr9              43642004 43642077 (12817769) + CryptonV-N2_DR    DNA/Crypton-V          2210   2290 (14348) 3622995 *
  2815   10.9  4.8  1.0  chr9              43642069 43642555 (12817291) + DNA-TA-4_DR       DNA/TcMar              1903   2690  (7105) 3622996  
   205   21.6  2.0  0.0  chr9              43642545 43642595 (12817251) C Merlin-2_DR       DNA/Merlin          (10474)   3447    3396 3622997 *
   222   18.4  8.2  0.0  chr9              43642553 43642597 (12817249) C ENSPM-6_DR        DNA/CMC-EnSpm        (4562)  27179   27132 3622998  
  3373   11.1  6.6  2.2  chr9              43642598 43643129 (12816717) + Harbinger-8N1_DR  DNA/PIF-Harbinger         1    555     (0) 3622999  
   775   19.2  0.0  4.3  chr9              43643101 43643129 (12816717) C ENSPM-6_DR        DNA/CMC-EnSpm        (5617)  26999   26838 3622998 *
   970   13.6  0.0  0.0  chr9              43643130 43643269 (12816577) + DNA-1-7_DR        DNA/PIF-Harbinger      1272   1411    (27) 3623000  
   634   18.7  2.7  1.4  chr9              43644643 43644788 (12815058) + DNA-8-9_DR        DNA/hAT-Ac             2067   2214  (1505) 3623001 *
  1347   13.2  3.5 29.6  chr9              43644666 43645118 (12814728) C HE2_DR            SINE/tRNA-V-RTE         (1)    362       1 3623002  
   702   15.5 12.7  5.2  chr9              43645119 43645149 (12814697) + MuDR-2_DR         DNA/MULE-MuDR         20242  20286  (3647) 3623003  
   422   24.4  2.4  0.0  chr9              43645055 43645177 (12814669) C DNA8-9_DR         DNA/hAT-Ac            (577)    874     749 3623004 *
   314   16.9  1.5  4.5  chr9              43645471 43645481 (12814365) C ENSPM-6_DR        DNA/CMC-EnSpm       (14687)  17929   17921 3623005  
  2074    4.6  0.8  0.0  chr9              43645482 43645740 (12814106) C Mariner-N7_DR     DNA/TcMar               (0)    261       1 3623006  
   332   15.6  0.0  0.0  chr9              43645918 43645981 (12813865) + EnSpm-N2_DR       DNA/CMC-EnSpm          3079   3142   (873) 3623007  
   341   25.4  0.8  0.0  chr9              43646013 43646130 (12813716) + L1-135_DR         LINE/L1                2404   2522    (17) 3623008  
  1237   11.9  5.1 15.0  chr9              43646215 43646609 (12813237) + Mariner-N38_DR    DNA/TcMar-Tc1            76    436   (111) 3623009  
   861   20.9  1.5 16.9  chr9              43646466 43646868 (12812978) + CryptonV-N4_DR    DNA/Crypton-V          4754   5103  (8390) 3623010 *
   501   23.3  6.2 15.6  chr9              43646611 43646931 (12812915) + Helitron-2_DR     RC/Helitron            6030   6324 (21088) 3623011 *
   769   17.2 12.4  1.2  chr9              43646715 43646932 (12812914) + EnSpm-N13_DR      DNA/CMC-EnSpm          8024   8265 (13884) 3623012 *
  1039   14.4  0.7  2.1  chr9              43646736 43646963 (12812883) C ENSPM-6_DR        DNA/CMC-EnSpm       (18476)  14140   13948 3623013  
   291   26.2  1.9  3.7  chr9              43646840 43646859 (12812987) + DNA-1-8_DR        DNA                     797    842   (719) 3623014 *
   488   10.6  0.0  0.0  chr9              43646860 43646953 (12812893) C Harbinger1_DR     DNA/PIF-Harbinger    (1629)   2832    2739 3623015  
   240   25.5  0.0  4.5  chr9              43646954 43646974 (12812872) + Kolobok-4_DR      DNA/Kolobok-T2         5135   5244  (1387) 3623016  
   291   26.2  1.9  3.7  chr9              43646975 43647006 (12812840) + DNA-1-8_DR        DNA                     843    924   (637) 3623014  
   205   18.5 11.1  2.6  chr9              43647370 43647441 (12812405) + DNA8-25_DR        DNA                    1057   1134  (2833) 3623017 *
   894   11.0  1.3  1.9  chr9              43647379 43647536 (12812310) C L2-1B_DR          LINE/L2                 (3)   1005     849 3623018  
   433    6.9  0.0  0.0  chr9              43647564 43647621 (12812225) C CR1-12_DR         LINE/L2                 (7)   1733    1676 3623019  
  1606    7.4  1.6  0.4  chr9              43647657 43647900 (12811946) C DNA-2-30B_DR      DNA                   (166)    247       1 3623020  
  2709   11.6 24.9  2.6  chr9              43647901 43648584 (12811262) C CR1-12_DR         LINE/L2                (61)   1679     848 3623019  
   702   14.0  3.1  2.0  chr9              43649317 43649463 (12810383) + DNA8-13_DR        DNA/hAT-Tip100?          26    179   (403) 3623021  
   218   24.5 13.1  0.9  chr9              43649449 43649466 (12810380) C CryptonV-N4_DR    DNA/Crypton-V        (8377)   5116    5087 3623022 *
  2791    7.6 11.5  1.8  chr9              43649467 43649963 (12809883) C Mariner-N38_DR    DNA/TcMar-Tc1           (3)    544       1 3623023  
   368   19.6  5.9  3.9  chr9              43649964 43650046 (12809800) + DNA-8-28_DR       DNA/hAT-Tip100?         203    287   (295) 3623024 *
  9350    1.8  0.0  2.0  chr9              43650018 43651118 (12808728) + L2-1_DR           LINE/L2                3924   4980     (5) 3623025  
  3314    7.2  4.3  0.8  chr9              43651246 43651759 (12808087) + Mariner-N38_DR    DNA/TcMar-Tc1            16    547     (0) 3623026  
  2671   16.5 21.8  2.5  chr9              43651760 43652175 (12807671) + DNA8-17_DR        DNA/hAT-Tip100         1091   1668   (145) 3623027  
   811   16.8  1.9  0.6  chr9              43652040 43652195 (12807651) + DNA7-N1_DR        DNA/Zisupton           4691   4848  (5569) 3623028 *
  1713   17.5  7.4  5.1  chr9              43652198 43652654 (12807192) C Copia-11B_DR-LTR  LTR/Gypsy?              (0)    468       2 3623029  
   337   23.5  7.8  7.8  chr9              43653276 43653441 (12806405) + hAT-N134_DR       DNA/hAT?                725    890   (175) 3623030 *
   579   19.9  4.6  5.2  chr9              43653302 43653476 (12806370) + ANGEL             DNA/Kolobok               5    178   (131) 3623031  
   263   20.5  3.9  0.0  chr9              43654140 43654217 (12805629) + Mariner-N31_DR    DNA/TcMar-Tc1           390    470    (70) 3623032  
  8105    8.9  0.6  0.5  chr9              43655042 43656156 (12803690) + TZF28B            DNA/TcMar-Tc1            43   1158   (456) 3623033  
  1541   21.0 22.4  2.4  chr9              43656165 43656798 (12803048) + TDR13             DNA                       2    759    (13) 3623034  
   546   20.6  3.6  1.4  chr9              43656821 43656958 (12802888) + Kolobok-N10B_DR   DNA/Kolobok             131    271     (0) 3623035  
   295   20.0  2.8  1.4  chr9              43657012 43657082 (12802764) + Mariner-7_DR      DNA/TcMar-Tc1           171    242  (1345) 3623036  
   202   13.5  0.0 11.1  chr9              43657095 43657110 (12802736) + Helitron-2_DR     RC/Helitron           12109  12153 (15259) 3623037  
   228   14.9  0.0  0.0  chr9              43657113 43657159 (12802687) C Kolobok-N10B_DR   DNA/Kolobok             (0)    271     225 3623038  
   890   21.1 26.9  2.8  chr9              43657177 43657645 (12802201) + Mariner-7_DR      DNA/TcMar-Tc1           907   1485   (102) 3623039  
  1808   14.1 21.6  0.0  chr9              43657654 43658014 (12801832) + DNA-X-2B_DR       DNA                       1    439     (0) 3623040  
  1197    8.0  0.0 19.7  chr9              43658015 43658071 (12801775) + Mariner-N5C_DR    DNA/TcMar              4932   5076  (2845) 3623041  
  1218    4.5  0.0  5.6  chr9              43658072 43658261 (12801585) C hAT-N163_DR       DNA/hAT-Charlie       (338)    643     464 3623042 *
  1562   11.0  0.4  0.0  chr9              43658094 43658320 (12801526) + hAT-N163B_DR      DNA/hAT-Charlie         165    392   (485) 3623043  
  1197    8.0  0.0 19.7  chr9              43658262 43658294 (12801552) + Mariner-N5C_DR    DNA/TcMar              5077   5165  (2756) 3623041 *
  1687    8.7  5.7  1.6  chr9              43658726 43658970 (12800876) C HATN8_DR          DNA/Zisupton            (0)    255       1 3623044  
   379   13.6  1.7  0.0  chr9              43658926 43658984 (12800862) C hAT-N35B_DR       DNA/hAT-Ac            (959)    653     594 3623045 *
  4501   14.9  5.8  0.7  chr9              43659256 43660262 (12799584) C Harbinger3_DR     DNA/PIF-Harbinger       (0)   3599    2950 3623046  
   512   24.4 12.5  0.7  chr9              43660520 43660655 (12799191) + DNA-X-7_DR        DNA                      14    165   (481) 3623047  
   248   12.5 10.5  1.6  chr9              43660962 43661018 (12798828) + Kolobok-N3_DR     DNA/Kolobok-T2?           1     62   (308) 3623048  
  1760    6.9  0.4  0.0  chr9              43661019 43661265 (12798581) C EnSpm-N3C_DR      DNA/CMC-EnSpm           (0)    283      36 3623049  
   396   10.9  5.8 24.3  chr9              43661266 43661386 (12798460) C EnSpm-N3C_DR      DNA/CMC-EnSpm          (45)    238     136 3623050 *
   955   13.0  2.6  1.3  chr9              43661360 43661515 (12798331) C Penelope-5_DR     LINE/Penelope         (486)   2390    2233 3623051  
   628   20.8 10.1  0.5  chr9              43661366 43661553 (12798293) + MuDR-2_DR         DNA/MULE-MuDR         18834  19039  (4894) 3623052 *
  2759    5.6  1.1  0.6  chr9              43661386 43661746 (12798100) C HE2_DR            SINE/tRNA-V-RTE         (0)    363       1 3623053  
   472   19.6  2.4 12.9  chr9              43661567 43661771 (12798075) C DNAX-23_DR        DNA                  (2363)   9438    9253 3623054 *
   290   17.0  4.7  2.2  chr9              43661681 43661790 (12798056) C EnSpm-N44_DR      DNA/CMC-EnSpm        (3163)   5489    5382 3623050 *
  6801    7.1  6.1  0.0  chr9              43661936 43662907 (12796939) C Mariner-N23_DRe   DNA/TcMar-ISRm11        (0)   1031       1 3623055  
   213   14.6  2.0  2.0  chr9              43662908 43662948 (12796898) + DNA-X-7_DR        DNA                     254    294   (352) 3623056 *
  3442    9.4  0.7  3.0  chr9              43662932 43663501 (12796345) C Helitron-N3_DR    RC/Helitron           (927)   2089    1533 3623057  
   353    8.8  1.7  1.7  chr9              43663451 43663508 (12796338) + EnSpm-N48B_DR     DNA/CMC-EnSpm          1818   1875  (5084) 3623058 *
   335   23.1  2.2  1.1  chr9              43664154 43664245 (12795601) C DNA2-14_DR        DNA                   (805)   6817    6725 3623059  
   325   28.6  4.5  0.7  chr9              43664246 43664287 (12795559) C Copia-11G_DR-LTR  LTR/Gypsy?             (24)    454     316 3623060  
  3134   13.8 18.8  0.5  chr9              43664300 43664926 (12794920) C TDR13             DNA                     (2)    770      30 3623061  
   372   15.7  5.1 11.8  chr9              43664916 43665035 (12794811) + Copia-11B_DR-LTR  LTR/Gypsy?              160    294   (174) 3623062 *
   217   11.9  0.0  2.4  chr9              43665095 43665137 (12794709) + Gypsy-240_DR-I    LTR/Gypsy              4802   4843   (294) 3623063  
   264   24.4  7.9  2.3  chr9              43665177 43665302 (12794544) C Gypsy-115-LTR_DR  LTR/Gypsy             (105)    273     141 3623064  
  2861   15.2  8.2  0.9  chr9              43665310 43665820 (12794026) C Harbinger-8N2_DR  DNA/PIF-Harbinger       (0)    548       1 3623065  
   422   18.8  2.5  3.3  chr9              43665821 43665928 (12793918) C Gypsy-115-LTR_DR  LTR/Gypsy             (251)    127      21 3623064  
   703   22.7  2.5  0.0  chr9              43665940 43666102 (12793744) C Copia-10B_DR-LTR  LTR/Gypsy?            (274)    171       5 3623066  
   544   24.3 18.9  3.2  chr9              43666325 43666699 (12793147) + Gypsy-213_DR-LTR  LTR/Gypsy                41    472     (0) 3623067  
   283   11.3 54.8  0.0  chr9              43666904 43667008 (12792838) C DNA8-25_DR        DNA                  (2334)   1633    1466 3623068  
  1756    7.7 12.9 21.9  chr9              43667009 43667589 (12792257) C hAT-N132_DR       DNA/hAT-Tip100          (0)   1293     756 3623069  
   745    8.3  0.9  0.0  chr9              43667583 43667691 (12792155) + L2-5_DRe          LINE/L2                2117   2226     (1) 3623070 *
  2247   12.6 22.2  0.2  chr9              43668287 43668763 (12791083) + TDR13             DNA                     191    772     (0) 3623071  
  1029   15.1 14.4  0.2  chr9              43669364 43669559 (12790287) C TDR3B             DNA/hAT-Charlie         (0)    193       1 3623072  
   444    5.2  0.0  0.0  chr9              43669798 43669855 (12789991) C TC1DR3            DNA/TcMar-Tc1        (1167)     58       1 3623073  
   205   11.1  8.5  4.1  chr9              43669892 43669938 (12789908) + EnSpm-N59_DR      DNA/CMC-EnSpm?         1414   1462  (2207) 3623074  
   966   10.8  0.0  1.4  chr9              43670899 43671039 (12788807) C SINE2-5_DR        SINE/tRNA-V-RTE         (0)    282     144 3623075  
   940   12.7  9.7  1.1  chr9              43671040 43671064 (12788782) + TDR17B            DNA/Sola-1              443    588   (958) 3623076  
   743   10.7  7.2  3.1  chr9              43671063 43671187 (12788659) + DNA-5-4_DR        DNA                     213    342   (730) 3623077 *
  1583    5.7  0.0  0.0  chr9              43671189 43671381 (12788465) + LTR-11_DR-LTR     LTR                       1    193     (0) 3623078  
   325    4.7  0.0  0.0  chr9              43671382 43671424 (12788422) + LTR-11_DR-I       LTR                       1     43     (0) 3623079  
  1589    5.7  0.0  0.0  chr9              43671425 43671617 (12788229) + LTR-11_DR-LTR     LTR                       1    193     (0) 3623080  
   325    4.7  0.0  0.0  chr9              43671618 43671660 (12788186) + LTR-11_DR-I       LTR                       1     43     (0) 3623081  
  1325    6.2  9.0  0.0  chr9              43671661 43671837 (12788009) + LTR-11_DR-LTR     LTR                       1    193     (0) 3623082  
  1125   10.1  8.3  0.4  chr9              43671839 43672066 (12787780) + DNA-5-4_DR        DNA                     353    598   (474) 3623083  
   806   24.9  7.2  0.4  chr9              43672041 43672290 (12787556) C DNA8-10_DR        DNA/hAT-Ac            (134)   3884    3618 3623084 *
  1343    9.6 16.0  0.0  chr9              43672074 43672292 (12787554) C SINE2-4_DR        SINE/tRNA-V-RTE         (3)    368     115 3623085  
   259   25.9  6.0  3.4  chr9              43672190 43672305 (12787541) C EnSpm-N44_DR      DNA/CMC-EnSpm        (3077)   5575    5457 3623086 *
  5329    9.9 13.4  1.5  chr9              43672294 43673238 (12786608) + DNA-X-4_DR        DNA                     190   1245     (0) 3623087  
  1018    4.8  1.7  6.4  chr9              43673240 43673418 (12786428) C EnSpm-N21_DR      DNA/CMC-EnSpm         (308)    171       1 3623088  
   635   19.0  7.8  0.0  chr9              43674248 43674363 (12785483) + DNA6-6_DR         DNA                    7872   7996  (3285) 3623089 *
  2472    8.9  3.5  0.0  chr9              43674267 43674614 (12785232) + HE1_DR1           SINE/tRNA-V-RTE          13    372    (30) 3623090  
   231   14.0  7.7 10.9  chr9              43674530 43674633 (12785213) + CryptonV-1_DR     DNA/Crypton-V          2605   2705 (15168) 3623091 *
   214   17.3  6.3  5.0  chr9              43674565 43674643 (12785203) + Zisupton-6_DR     DNA/Zisupton          13390  13469  (8647) 3623092 *
   294   24.0  0.0  0.0  chr9              43675041 43675115 (12784731) + EnSpm-N42B_DR     DNA/CMC-EnSpm          3137   3211  (1093) 3623093 *
  1086   22.7  5.0 14.3  chr9              43675051 43675082 (12784764) C Helitron-2_DR     RC/Helitron          (3692)  23720   23212 3623094  
   670   19.2  3.9  5.3  chr9              43675083 43675236 (12784610) C hAT-N48B_DR       DNA/hAT-Ac            (469)   1671    1520 3623095  
   600   26.5  3.8  3.8  chr9              43675089 43675351 (12784495) C Penelope-1_DR     LINE/Penelope         (451)   3995    3733 3623096 *
  1633   17.3  3.8 10.5  chr9              43675160 43675553 (12784293) C DNA9-3_DR         DNA/MULE-MuDR?       (1377)  10002    9633 3623097 *
  2300   11.6  6.3  0.5  chr9              43675214 43675561 (12784285) C SINE2-3_DR        SINE/tRNA-V-RTE         (0)    368       1 3623098  
  2058   19.6  8.3  4.1  chr9              43675562 43675759 (12784087) + DNA8-23_DR        DNA                    2049   2268  (4471) 3623099  
   789   25.6  5.2 16.5  chr9              43675302 43676125 (12783721) + EnSpm-N11_DR      DNA/CMC-EnSpm          2776   3519  (1834) 3623100 *
  1096   18.0  2.8  3.2  chr9              43675888 43675913 (12783933) C EnSpm-6N1_DR      DNA/CMC-EnSpm        (2803)   6433    6185 3623101  
  1456    9.8  4.5  0.0  chr9              43675914 43676137 (12783709) C HE1_DR1           SINE/tRNA-V-RTE        (23)    379     146 3623102  
  1477   11.8 16.7  2.5  chr9              43676140 43676426 (12783420) C TDR13             DNA                     (0)    772     446 3623103  
  2088    6.9 40.6  1.5  chr9              43676430 43676917 (12782929) C HATN11B_DR        DNA/hAT                 (1)    689      14 3623104  
  2442   10.4  5.6  0.0  chr9              43676921 43677296 (12782550) C TDR13             DNA                   (322)    450      54 3623103  
   204   16.7  2.4  0.0  chr9              43678173 43678214 (12781632) + CryptonV-N4_DR    DNA/Crypton-V          2257   2299 (11194) 3623105 *
   273   20.7 11.1  4.7  chr9              43678212 43678292 (12781554) C DNA-8-24_DR       DNA/hAT?                (5)   1778    1693 3623106 *
  2025   10.4  0.3  0.7  chr9              43678283 43678571 (12781275) C EXPANDER1_DR      LINE/RTE-BovB           (0)   3365    3078 3623107 *
  4745    3.8  0.3  0.3  chr9              43678571 43679153 (12780693) + SINE3-1           SINE/5S-Deu-L2            8    590     (0) 3623108  
  1849   10.2  0.0  0.0  chr9              43679155 43679399 (12780447) C EXPANDER1_DR      LINE/RTE-BovB         (283)   3082    2838 3623107  
   911   17.4 10.3  0.8  chr9              43679393 43679606 (12780240) C DNA-8-24_DR       DNA/hAT?               (72)   1711    1478 3623106 *
  2768    8.6  1.8  0.8  chr9              43679600 43679986 (12779860) C TC1DR3            DNA/TcMar-Tc1         (232)    993     603 3623109  
  1816   10.3  0.0  1.2  chr9              43679967 43680221 (12779625) C TC1DR3            DNA/TcMar-Tc1         (973)    252       1 3623109 *
   213   13.2 10.5  0.0  chr9              43680192 43680229 (12779617) + Merlin-2_DR       DNA/Merlin             4872   4913  (9008) 3623110 *
   216   28.4  3.4  0.0  chr9              43680970 43681057 (12778789) + EnSpm-N48B_DR     DNA/CMC-EnSpm          5368   5458  (1501) 3623111 *
  1041   17.6  0.0  2.5  chr9              43680981 43681005 (12778841) + (CAGA)n           Simple_repeat             1    121   (246) 3623112  
   357   21.2  0.0  2.9  chr9              43681006 43681112 (12778734) C Ginger1-N1_DR     DNA/Ginger-1         (2266)    392     289 3623113  
  1041   17.6  0.0  2.5  chr9              43681113 43681144 (12778702) + (CAGA)n           Simple_repeat           122    277    (90) 3623112  
   341   21.0  7.5  1.9  chr9              43681145 43681343 (12778503) + HAT1_DR           DNA/hAT-Ac              451    660  (2632) 3623114 *
   852   17.9  0.0  0.0  chr9              43681199 43681420 (12778426) + (TAGA)n           Simple_repeat             1    222     (0) 3623115 *
  1041   17.6  0.0  2.5  chr9              43681344 43681357 (12778489) + (CAGA)n           Simple_repeat           278    367     (0) 3623112  
   700   18.8  0.6  8.6  chr9              43681400 43681574 (12778272) C Helitron-2_DR     RC/Helitron          (3576)  23836   23675 3623116 *
  1389    7.2  5.1  0.5  chr9              43681427 43681622 (12778224) C SINE2-4_DR        SINE/tRNA-V-RTE        (11)    360     156 3623117  
   274   22.2  1.2  3.7  chr9              43681610 43681693 (12778153) + Polinton-4_DR     DNA/Maverick          12615  12696  (7591) 3623118 *
   724   20.8  0.1 12.1  chr9              43681619 43681716 (12778130) + (TGGA)n           Simple_repeat             1    151   (429) 3623119  
   225   30.1  6.3  5.9  chr9              43681717 43682002 (12777844) + Polinton-4_DR     DNA/Maverick          12410  12696  (7591) 3623120  
   724   20.8  0.1 12.1  chr9              43682003 43682278 (12777568) + (TGGA)n           Simple_repeat           152    580     (0) 3623119 *
  1084    8.0  0.0  0.8  chr9              43682168 43682201 (12777645) + (TAGA)n           Simple_repeat             1    173    (73) 3623121  
   277   18.7 41.9  0.0  chr9              43682202 43682404 (12777442) + Polinton-4_DR     DNA/Maverick          12410  12697  (7590) 3623122  
  1084    8.0  0.0  0.8  chr9              43682405 43682416 (12777430) + (TAGA)n           Simple_repeat           174    246     (0) 3623121  
   250   19.8  8.7  1.0  chr9              43683123 43683214 (12776632) + Polinton-4_DR     DNA/Maverick          12603  12701  (7586) 3623123 *
   761   25.9  1.1  3.2  chr9              43683139 43683265 (12776581) + (CAGA)n           Simple_repeat             1    259   (126) 3623124  
   329   13.8  0.0 51.1  chr9              43683266 43683472 (12776374) C Ginger1-N1_DR     DNA/Ginger-1         (2234)    424     288 3623125 *
   982   14.4  0.4  9.5  chr9              43683329 43683414 (12776432) + (TAGA)n           Simple_repeat             1    215   (324) 3623126  
   211   21.2 28.8  2.1  chr9              43683415 43683640 (12776206) + Polinton-4_DR     DNA/Maverick          12412  12696  (7591) 3623127 *
   761   25.9  1.1  3.2  chr9              43683473 43683532 (12776314) + (CAGA)n           Simple_repeat           260    385     (0) 3623124  
   474   31.8  1.7  2.8  chr9              43683569 43683795 (12776051) + (CGGA)n           Simple_repeat             1    224     (0) 3623128 *
  1193   12.5  0.0  9.0  chr9              43683706 43684177 (12775669) + (CAGA)n           Simple_repeat             1    429     (0) 3623129  
   982   14.4  0.4  9.5  chr9              43683796 43683922 (12775924) + (TAGA)n           Simple_repeat           216    539     (0) 3623126 *
   447   21.6  5.0  1.8  chr9              43683964 43684184 (12775662) + HAT1_DR           DNA/hAT-Ac              434    661  (2631) 3623130 *
   850    9.9  1.2  0.0  chr9              43684059 43684219 (12775627) + (TAGA)n           Simple_repeat             2    164     (0) 3623131  
   480   14.6  4.0  3.0  chr9              43685132 43685230 (12774616) + Kolobok-N11_DR    DNA/Kolobok-T2            1    100   (371) 3623132  
  5256    5.8  0.0  0.3  chr9              43685233 43685895 (12773951) + DNA6-8B_DR        DNA                       1    661  (2011) 3623133  
  2848    6.7 26.9  0.0  chr9              43685895 43686359 (12773487) C DNA6-8B_DR        DNA                  (2082)    590       1 3623134 *
   409   15.4  2.2 13.6  chr9              43686388 43686477 (12773369) + Kolobok-N11_DR    DNA/Kolobok-T2          137    217   (254) 3623135  
  4022    7.4  1.5  0.4  chr9              43686578 43687123 (12772723) + DIRS-N2_DR        LTR/Ngaro              3787   4338  (1691) 3623136 *
  6150    4.3  5.3 14.3  chr9              43686762 43687824 (12772022) + hAT-N36C_DR       DNA/hAT                 247   1225   (692) 3623137  
  1000   10.4  3.7  0.0  chr9              43687803 43687966 (12771880) + DIRS-N2_DR        LTR/Ngaro              4332   4501  (1528) 3623136 *
   475    8.1  0.0  0.0  chr9              43688056 43688117 (12771729) C hAT-N32_DR        DNA/hAT-Charlie         (0)    501     440 3623138  
  2711   10.8 15.8  2.0  chr9              43688119 43688648 (12771198) + DNA-8-29_DR       DNA/hAT-Tip100            4    605   (415) 3623139  
  2023   15.3 21.3  1.6  chr9              43688659 43689136 (12770710) C DIRS-1-LTR_DR     LTR/Ngaro              (50)    572       2 3623140  
  8258    4.2  0.3  0.1  chr9              43690311 43691339 (12768507) + Mariner-N23_DRe   DNA/TcMar-ISRm11          1   1031     (0) 3623141  
  1095   14.0  4.2  4.6  chr9              43691512 43691751 (12768095) + NonLTR-1_DR       Retroposon              960   1198    (14) 3623142  
   212   17.5 15.8  0.0  chr9              43691812 43691868 (12767978) C DNAX-19_DR        DNA                   (135)    304     239 3623143 *
   525   18.9  5.7  0.0  chr9              43691846 43691967 (12767879) + DNAX-19_DR        DNA                     209    337   (102) 3623144  
   650   11.0  1.0  0.0  chr9              43691976 43692075 (12767771) C DNAX-19_DR        DNA                   (274)    165      65 3623143  
  4147   15.0  3.4  2.7  chr9              43692282 43693047 (12766799) + TDR13             DNA                       2    772     (0) 3623145  
   583   16.4  5.8  1.9  chr9              43693083 43693237 (12766609) + Merlin-N3_DR      DNA/Merlin               93    253     (2) 3623146  
   377   20.6 10.8  5.1  chr9              43693106 43693253 (12766593) + hAT-N133_DR       DNA/hAT-Ac              222    377   (246) 3623147 *
   992    8.1  9.6  1.0  chr9              43693478 43693664 (12766182) + DNA11TA1_DR       DNA/CMC-EnSpm             1    203     (0) 3623148  
  1305    7.8  0.0  0.0  chr9              43693935 43694127 (12765719) + EnSpm-N22_DR      DNA/CMC-EnSpm          1329   1521     (0) 3623149  
  2747   12.0  0.4 10.6  chr9              43694855 43695384 (12764462) C Mariner-10_DR     DNA/TcMar-Tc1           (0)   1597    1117 3623150  
   320   22.6 14.1  2.8  chr9              43695388 43695578 (12764268) C hAT-N21B_DR       DNA/hAT-Ac             (81)   1220    1009 3623151  
   320   22.5  3.8  2.8  chr9              43696913 43697017 (12762829) C Gypsy-199_DR-LTR  LTR/Gypsy               (0)    652     547 3623152  
  1290   16.4  9.7  1.0  chr9              43697022 43697299 (12762547) C Copia-11G_DR-LTR  LTR/Gypsy?            (176)    302       1 3623153  
   601   12.0  1.0  0.0  chr9              43697300 43697398 (12762448) + TDR7              DNA                     442    541     (0) 3623154  
   263   15.0  4.9  1.6  chr9              43697399 43697428 (12762418) + EnSpm-N13_DR      DNA/CMC-EnSpm          5977   6008 (16141) 3623155  
   735   23.1  6.2  2.5  chr9              43697572 43697846 (12762000) C EnSpm-N23_DR      DNA/CMC-EnSpm         (198)    440     156 3623156  
   469   10.5 23.8  0.0  chr9              43697894 43697998 (12761848) + EnSpm-N4B_DR      DNA/CMC-EnSpm?           23    152    (68) 3623157  
  1629   11.8 15.7  1.5  chr9              43698010 43698302 (12761544) + SINE2-4_DR        SINE/tRNA-V-RTE          38    371     (0) 3623158  
   228   24.1  3.3  1.3  chr9              43698666 43698816 (12761030) + (CAGA)n           Simple_repeat             1    154     (0) 3623159  
  1844   10.8  7.4  0.7  chr9              43698820 43699200 (12760646) C Copia-13D_DR-LTR  LTR/Gypsy?             (59)    850     458 3623160  
  4357   13.8 22.1  4.0  chr9              43699203 43700352 (12759494) C DNA-3-3_DR        DNA                     (0)   1350       1 3623161  
  2030   18.7  3.0  3.0  chr9              43700353 43700846 (12759000) C Copia-13D_DR-LTR  LTR/Gypsy?            (415)    494       1 3623160  
   505   18.2  1.2  8.2  chr9              43700846 43701124 (12758722) + (CAGA)n           Simple_repeat             1    259     (0) 3623162 *
   282   20.9  4.5  0.0  chr9              43701405 43701471 (12758375) + hAT-N138_DR       DNA/hAT-Ac              335    404  (1182) 3623163  
  7676   10.0  2.5  1.6  chr9              43701537 43702738 (12757108) C HATN2_DR          DNA/hAT                 (5)   1214       3 3623164  
   707   19.5  0.0  0.7  chr9              43702606 43702755 (12757091) + EnSpm-N13_DR      DNA/CMC-EnSpm         11263  11411 (10738) 3623165 *
   887   10.9  1.3  4.0  chr9              43702741 43702893 (12756953) + hAT-N138_DR       DNA/hAT-Ac              410    558  (1028) 3623166  
   926   11.0  6.4  3.1  chr9              43702896 43703082 (12756764) + hAT-N138_DR       DNA/hAT-Ac              739    931   (655) 3623167 *
  2244    9.3  3.5  2.0  chr9              43703075 43703415 (12756431) C TE-X-17_DR        Unknown                 (2)    450     105 3623168 *
  4529    9.5  3.1  0.7  chr9              43703407 43704086 (12755760) + DIRS-N2_DR        LTR/Ngaro              3807   4502  (1527) 3623169  
   379   10.4  0.0  0.0  chr9              43704066 43704113 (12755733) C TE-X-17_DR        Unknown               (400)     52       5 3623168 *
  2581   11.5 13.4  4.6  chr9              43704119 43704721 (12755125) + hAT-N138_DR       DNA/hAT-Ac              932   1585     (1) 3623170  
   317   16.6  5.1  0.0  chr9              43704744 43704815 (12755031) + hAT-N18_DR        DNA/hAT-Charlie        1455   1519     (0) 3623171  
   511    8.2  2.3  1.1  chr9              43704817 43704902 (12754944) + L1-131_DR         LINE/L1                 995   1081   (201) 3623172  
   690    9.9 18.5  4.8  chr9              43704905 43705084 (12754762) + ERV1-N9B-LTR_DR   LTR/ERV1                  1    183  (1251) 3623173  
   644   17.3  2.1  3.5  chr9              43705105 43705248 (12754598) + DNAX-25_DR        DNA/Zisupton           1299   1440  (1987) 3623174 *
   888    6.7  0.0  0.0  chr9              43705129 43705247 (12754599) + Mariner-N38_DR    DNA/TcMar-Tc1           247    365   (182) 3623175  
   807   11.8  0.7  0.7  chr9              43705248 43705264 (12754582) + Merlin-1_DR       DNA/Merlin             2453   2588  (7939) 3623176  
  1217    5.7 10.9  0.0  chr9              43706122 43706313 (12753533) C TDR17             DNA/Sola-1              (0)    248      36 3623177  
   210   22.0  7.7  5.2  chr9              43706411 43706578 (12753268) + REX1-5_DR         LINE/Rex-Babar         2397   2568    (91) 3623178  
   313   13.8  0.0  9.1  chr9              43706603 43706674 (12753172) C EnSpm-N49_DR      DNA/CMC-EnSpm        (1435)   2335    2270 3623179 *
  4553    7.3 16.2  0.2  chr9              43706612 43707294 (12752552) C L2-2_DRe          LINE/L2                 (3)   4235    3444 3623180  
   309   14.3  0.0  0.0  chr9              43707297 43707345 (12752501) C L2-2_DRe          LINE/L2               (916)   3322    3274 3623180  
  1192   10.4 63.7  0.7  chr9              43707348 43707812 (12752034) + TDR13             DNA                      17    772     (0) 3623181  
   572   21.0  2.5  9.5  chr9              43707825 43707982 (12751864) + P-1N3_DR          DNA/P                   294    441  (1246) 3623182  
  1300   13.7  0.0  0.5  chr9              43708138 43708335 (12751511) + SINE2-3B_DR       SINE/tRNA-V             153    349     (2) 3623183  
   205   22.4  7.5  5.2  chr9              43708554 43708647 (12751199) C Helitron-1_DR     RC/Helitron         (12456)  13844   13749 3623184  
   208   17.4  1.6 10.2  chr9              43708748 43708811 (12751035) C Polinton-1_DR     DNA/Maverick          (863)  17622   17564 3623185  
  1993    8.5 14.1  0.0  chr9              43709045 43709350 (12750496) + SINE2-3B_DR       SINE/tRNA-V               2    350     (1) 3623186  
  2924    4.3  0.0  0.3  chr9              43709559 43709928 (12749918) + Merlin-N1_DR      DNA/Merlin                1    369     (0) 3623187  
   510   13.3  0.0  0.0  chr9              43710055 43710129 (12749717) C ENSPM-6_DR        DNA/CMC-EnSpm        (4110)  27631   27560 3623188  
  3797   10.5  9.6  1.7  chr9              43710130 43710828 (12749018) + hAT-N161_DR       DNA/hAT-Ac                1    753    (71) 3623189  
  1333   15.4  8.1  2.6  chr9              43710827 43710895 (12748951) C Merlin-2_DR       DNA/Merlin          (10054)   3867    3439 3623190 *
  1431   11.7  7.1  1.1  chr9              43710896 43711233 (12748613) + DNA-1-7_DR        DNA/PIF-Harbinger       869   1226   (212) 3623191  
   613   14.4  0.0  0.0  chr9              43711230 43711319 (12748527) C ENSPM-6_DR        DNA/CMC-EnSpm        (4409)  27332   27246 3623188 *
   809   23.6  5.8  8.3  chr9              43711320 43711799 (12748047) + Gypsy-213_DR-LTR  LTR/Gypsy                 4    472     (0) 3623192  
  1238   13.7 26.3  0.3  chr9              43712685 43712977 (12746869) C Merlin-N1_DR      DNA/Merlin              (0)    369       1 3623193  
   318   22.9  0.0  5.4  chr9              43712996 43713092 (12746754) + DNA-8-9_DR        DNA/hAT-Ac             3251   3342   (377) 3623194 *
  2064   11.7  9.8  0.5  chr9              43713016 43713351 (12746495) + SINE2-4_DR        SINE/tRNA-V-RTE           5    371     (0) 3623195  
   230   14.1 23.9  0.0  chr9              43713348 43713418 (12746428) + LOOPERN3B_DR      DNA/Kolobok-T2           13    100   (949) 3623196 *
   700   16.1  2.7  4.8  chr9              43713466 43713615 (12746231) + LOOPERN3B_DR      DNA/Kolobok-T2           88    234   (815) 3623197  
   419   14.5 15.7  0.0  chr9              43713609 43713691 (12746155) + LOOPERN4_DR       DNA/Kolobok-T2          475    570   (347) 3623198 *
  6675    9.6 17.3  1.0  chr9              43713691 43714844 (12745002) C Kolobok-N2_DR     DNA/Kolobok-T2         (10)   1361      22 3623199  
  1264   17.0  3.4 14.5  chr9              43714853 43715203 (12744643) + DNA-AT-1_DR       DNA                       1    317    (75) 3623200  
  1263    6.8 24.4  0.0  chr9              43715242 43715446 (12744400) + HATN8_DR          DNA/Zisupton              1    255     (0) 3623201  
  2593   12.8  3.8  0.4  chr9              43715447 43715923 (12743923) + DNA2-3_DR         DNA/Merlin              753   1245     (0) 3623202  
   250   27.4  0.0  2.6  chr9              43716762 43716872 (12742974) + Dada-U1A_DR       DNA/Dada               3151   3258  (7721) 3623203  
  3811    7.8 10.3  0.6  chr9              43716873 43717492 (12742354) + DNA8-4A_DR        DNA/hAT-Charlie           1    680   (239) 3623204  
   375   10.1  1.6  0.4  chr9              43717441 43717553 (12742293) C EnSpm-6N1_DR      DNA/CMC-EnSpm        (2644)   6592    6527 3623205 *
   345   16.2  1.0  0.0  chr9              43717456 43717554 (12742292) C DNA7-N1_DR        DNA/Zisupton         (9119)   1298    1199 3623206 *
   209   25.3  0.0  0.0  chr9              43717487 43717565 (12742281) + DIRS-4N1_DR       LTR/Ngaro              3035   3113  (1349) 3623207 *
  1538   13.7  5.1  1.0  chr9              43717496 43717553 (12742293) C Merlin-1_DR       DNA/Merlin           (8921)   1606    1537 3623208  
  1591   11.0  9.8  0.3  chr9              43717554 43717818 (12742028) C DNA-X-4_DR        DNA                     (0)   1245     956 3623209  
  1342   10.0  7.2  0.4  chr9              43717818 43718038 (12741808) C DNA-X-4_DR        DNA                   (871)    374     139 3623210 *
   369   14.6  5.3  6.4  chr9              43720276 43720370 (12739476) C hAT-N137_DR       DNA/hAT-Ac            (848)   2723    2630 3623211 *
   457   13.7  0.0  0.0  chr9              43720302 43720374 (12739472) + DNA7-N2_DR        DNA/hAT-hAT6           1428   1500   (514) 3623212  
   374   24.6  0.0  4.6  chr9              43720415 43720572 (12739274) C IS3EU-1_DR        DNA/IS3EU            (5000)   3704    3554 3623213 *
   838   15.4  4.7  1.5  chr9              43720435 43720625 (12739221) + EnSpm-N16_DR      DNA/CMC-EnSpm             6    202     (0) 3623214  
   613   17.8  7.9  2.1  chr9              43720468 43720645 (12739201) + DNA9-3_DR         DNA/MULE-MuDR?        10400  10587   (792) 3623215 *
  2591    9.8 22.2  4.1  chr9              43720870 43721410 (12738436) + HarbingerN1_DR    DNA/PIF-Harbinger        16    650     (0) 3623216  
   323   22.6  0.0  0.0  chr9              43721455 43721516 (12738330) C DNA8-23_DR        DNA                  (4696)   2043    1982 3623217 *
  1877    9.3  2.2 20.3  chr9              43721463 43721868 (12737978) C CryptonV-N4_DR    DNA/Crypton-V        (5616)   7877    7533 3623218  
  2416   10.5  8.3  2.5  chr9              43722192 43722610 (12737236) C HarbingerN5_DR    DNA/PIF-Harbinger       (0)    861     419 3623219  
   219    3.7  0.0  0.0  chr9              43722612 43722638 (12737208) + CryptonV-N3_DR    DNA/Crypton-V         19668  19694   (969) 3623220  
   508   23.6  3.0  4.9  chr9              43723308 43723331 (12736515) C DNA2-16_DR        DNA                 (10858)   7193    7032 3623221  
   755   16.3  9.9  0.0  chr9              43723332 43723472 (12736374) C HE1_DR1           SINE/tRNA-V-RTE        (28)    374     220 3623222  
  2474   13.9  2.1 12.8  chr9              43723539 43724056 (12735790) C HarbingerN2_DR    DNA/PIF-Harbinger       (0)    674     206 3623223  
  1351   14.7  4.5  0.7  chr9              43724068 43724334 (12735512) C Copia-11B_DR-LTR  LTR/Gypsy?            (191)    277       1 3623224  
   413   16.9  0.0  1.3  chr9              43724335 43724398 (12735448) + DNAX-16_DR        DNA                     361    423     (0) 3623225  
   655   17.4  8.0  0.0  chr9              43724427 43724627 (12735219) + EnSpm-N4B_DR      DNA/CMC-EnSpm?            4    220     (0) 3623226  
   434   20.5  0.4  5.1  chr9              43725454 43725622 (12734224) C Ginger1-N1_DR     DNA/Ginger-1         (2234)    424     287 3623227 *
  1005   15.1  0.2 24.5  chr9              43725459 43725475 (12734371) + (TGGA)n           Simple_repeat             1     28   (486) 3623228  
   268   25.0 10.5  4.8  chr9              43725476 43725752 (12734094) + Polinton-4_DR     DNA/Maverick          12560  12851  (7436) 3623229 *
   841    7.6  0.0  0.8  chr9              43725672 43725803 (12734043) C Ginger1-N1_DR     DNA/Ginger-1         (2236)    422     292 3623230  
   592   27.4  0.0  2.2  chr9              43725804 43725854 (12733992) + (CAGA)n           Simple_repeat             2    180     (0) 3623231  
  1005   15.1  0.2 24.5  chr9              43725855 43726137 (12733709) + (TGGA)n           Simple_repeat            29    514     (0) 3623228  
   436   23.3  0.0 14.7  chr9              43725999 43726154 (12733692) + Ginger1-N1_DR     DNA/Ginger-1           2237   2372   (286) 3623232 *
   338   22.1  2.2  5.7  chr9              43726056 43726078 (12733768) + (TAGA)n           Simple_repeat             2    176     (0) 3623233 *
   369   23.3  0.6 21.4  chr9              43726079 43726236 (12733610) C Ginger1-N1_DR     DNA/Ginger-1         (2240)    418     288 3623234  
  3781    0.4  0.0  0.0  chr9              43726607 43727067 (12732779) C Copia-20_DR-LTR   LTR/Gypsy?              (0)    461       1 3623235  
 15609    1.2  0.2  0.1  chr9              43727068 43728818 (12731028) C Copia-20_DR-I     LTR/Gypsy?              (0)   1753       1 3623235  
  3781    0.4  0.0  0.0  chr9              43728819 43729279 (12730567) C Copia-20_DR-LTR   LTR/Gypsy?              (0)    461       1 3623235  
   249   15.9 18.6  1.2  chr9              43729453 43729522 (12730324) C DNA-TTAA-2_DR     DNA/PiggyBac?         (238)   1431    1348 3623236 *
   906    9.0  2.6  4.7  chr9              43729515 43729665 (12730181) C Tc1-5_DR          DNA/TcMar-Tc1         (384)    850     703 3623237  
   312   16.9  0.0 10.6  chr9              43729665 43729737 (12730109) + DNA2-6_DR         DNA/CMC-EnSpm           925    990  (2095) 3623238 *
   418   21.3  1.1  1.1  chr9              43729674 43729768 (12730078) C Mariner-N5C_DR    DNA/TcMar            (4582)   3339    3245 3623239  
   922   15.2  6.1  0.0  chr9              43729770 43729934 (12729912) C Harbinger-5N1B_DR DNA/PIF-Harbinger    (1771)    175       1 3623240  
   848   14.7  0.0  0.0  chr9              43729935 43730063 (12729783) C Tc1-5_DR          DNA/TcMar-Tc1         (521)    713     585 3623237  
   317   17.0 14.6  1.0  chr9              43730063 43730151 (12729695) C Kolobok-4N1_DR    DNA/Kolobok-T2        (215)   1454    1354 3623241 *
   852   14.9  3.4  0.7  chr9              43730157 43730299 (12729547) C Tc1-5_DR          DNA/TcMar-Tc1         (378)    856     710 3623242  
  1110   21.5  1.4  0.0  chr9              43730300 43730508 (12729338) C Harbinger-5_DR    DNA/PIF-Harbinger       (0)   6659    6448 3623243  
   427   19.4  6.1  1.0  chr9              43730450 43730548 (12729298) C DNA-TA-4_DR       DNA/TcMar            (5243)   4552    4449 3623244 *
  1012   15.8  3.0  0.0  chr9              43730557 43730721 (12729125) C Harbinger-5N1B_DR DNA/PIF-Harbinger    (1775)    171       2 3623245  
   740   10.5  0.0  0.9  chr9              43730723 43730828 (12729018) C Tc1-5_DR          DNA/TcMar-Tc1         (521)    713     609 3623242  
   201    3.9  0.0  0.0  chr9              43730832 43730857 (12728989) + Tc1-5_DR          DNA/TcMar-Tc1           585    610   (624) 3623246 *
   253   22.4  3.9  2.5  chr9              43730840 43730917 (12728929) C DNA-TTAA-2_DR     DNA/PiggyBac?         (294)   1375    1300 3623236 *
   304   18.1 16.9  0.0  chr9              43730856 43730938 (12728908) C Kolobok-4N1_DR    DNA/Kolobok-T2        (219)   1450    1354 3623247  
  1704   13.4  3.0  0.4  chr9              43730946 43731208 (12728638) C Tc1-5_DR          DNA/TcMar-Tc1         (380)    854     585 3623248  
   289   18.8 20.6  0.8  chr9              43731217 43731323 (12728523) C DNA-8-22_DR       DNA/hAT-Ac            (387)   1047     920 3623249  
   929   14.5  7.7  1.4  chr9              43731346 43731541 (12728305) + Kolobok-N1_DR     DNA/Kolobok-T2?          23    230   (569) 3623250  
  9048    3.8  6.9  0.0  chr9              43731543 43732696 (12727150) + LOOPERN1_DR       DNA/Kolobok-T2            1   1234     (0) 3623251  
   855   14.3 10.5  2.1  chr9              43732703 43732874 (12726972) C Kolobok-N1_DR     DNA/Kolobok-T2?       (381)    418     233 3623252  
   585   16.0  3.2  0.0  chr9              43733519 43733643 (12726203) + hAT-N171_DR       DNA/hAT-hAT5              1    129   (633) 3623253  
  4060    8.8  0.4  0.9  chr9              43733673 43734223 (12725623) + SINE3-1a          SINE/5S-Deu-L2           15    562     (8) 3623254  
   554   14.7 16.7 14.8  chr9              43734225 43734523 (12725323) + DNA-5-8E_DR       DNA/hAT-hAT5            130    473     (9) 3623255  
   663    8.6  6.5  0.0  chr9              43735112 43735204 (12724642) C Harbinger-4N1_DR  DNA/PIF-Harbinger      (29)    992     894 3623256  
  4915    9.4 21.1  1.6  chr9              43735347 43736267 (12723579) + DNA-N35_DR        DNA                      87   1184     (0) 3623257  
   245   16.7  0.0  0.0  chr9              43736269 43736310 (12723536) + Harbinger-8N2_DR  DNA/PIF-Harbinger       474    515    (33) 3623258  
  6361    6.8  7.1  1.3  chr9              43736311 43737207 (12722639) + hAT-N34_DR        DNA/hAT-Ac                1    949     (0) 3623259  
  1806   13.0  2.7  0.0  chr9              43737222 43737513 (12722333) C HE1_DR1           SINE/tRNA-V-RTE       (102)    300       1 3623260  
   212   25.4  5.1  0.0  chr9              43737463 43737521 (12722325) C DNA8-23_DR        DNA                  (1979)   4760    4699 3623261 *
  1672   13.2 22.1  0.0  chr9              43737539 43737886 (12721960) C HarbingerN5_DR    DNA/PIF-Harbinger     (436)    425       1 3623262  
   274   23.1  0.0  2.6  chr9              43737920 43737999 (12721847) + Mariner-N31_DR    DNA/TcMar-Tc1           441    518    (22) 3623263  
  3212    6.4  2.3  1.5  chr9              43738652 43739128 (12720718) C L1-37_DR          LINE/L1                 (3)   5573    5093 3623264  
  1279   13.9 13.7  1.0  chr9              43739130 43739391 (12720455) C HE1_DR1           SINE/tRNA-V-RTE        (46)    356      62 3623265  
  1002   11.7 11.7  0.0  chr9              43739394 43739564 (12720282) C HarbingerN1_DR    DNA/PIF-Harbinger     (395)    255      65 3623266 *
  1067   22.3 10.7  0.3  chr9              43739563 43739832 (12720014) C Harbinger-N10_DR  DNA/PIF-Harbinger      (30)    298       1 3623267  
   371   13.1  0.0  0.0  chr9              43739836 43739896 (12719950) C LOOPERN4B_DR      DNA/PiggyBac            (0)    503     443 3623268  
  8164    7.7  6.3  0.1  chr9              43739932 43741041 (12718805) + HERO-3_DR         LINE/R2-Hero              6   1184     (1) 3623269  
  2252   12.6  7.3  2.9  chr9              43741042 43741466 (12718380) C LOOPERN4B_DR      DNA/PiggyBac           (59)    444       2 3623268  
  1123   20.3 13.6 19.6  chr9              43741524 43742222 (12717624) C TDR13D            DNA                    (98)    664       1 3623270  
  8448    8.3  2.8  2.5  chr9              43742943 43744162 (12715684) C TC1DR3            DNA/TcMar-Tc1           (0)   1225       2 3623271  
  1687   10.6  0.3 16.8  chr9              43744163 43744511 (12715335) + hAT-N173_DR       DNA/hAT-Ac             1444   1742     (0) 3623272  
   870   22.2 15.3  0.3  chr9              43744512 43744804 (12715042) C DNA25TWA2_DR      DNA                   (264)    538     202 3623273  
   284    9.8  0.0  0.0  chr9              43744823 43744863 (12714983) C DNA25TWA2_DR      DNA                   (761)     41       1 3623273  
   270   13.6  0.0  0.0  chr9              43744827 43744870 (12714976) + EnSpm-N10_DR      DNA/CMC-EnSpm          4096   4139  (5169) 3623274 *
   668   20.4 10.6  0.9  chr9              43745401 43745608 (12714238) C L2-3_DRe          LINE/L2                 (8)   5060    4833 3623275  
  3963   10.9  8.8  1.1  chr9              43745654 43746357 (12713489) + TDR23             DNA                       1    758   (389) 3623276  
   418   10.8  0.0  0.0  chr9              43746365 43746429 (12713417) C DNA11TA1B_DR      DNA/CMC-EnSpm         (133)     70       6 3623277  
   795   15.2  6.0  7.1  chr9              43746440 43746638 (12713208) C DNA11TA1B_DR      DNA/CMC-EnSpm           (1)    202       6 3623278  
   287   10.8 12.3  0.0  chr9              43746704 43746768 (12713078) C piggyBac-N18_DR   DNA/PiggyBac           (43)    611     539 3623279  
   737   15.7  2.6  1.9  chr9              43746862 43747017 (12712829) C DNA11TA1_DR       DNA/CMC-EnSpm          (46)    157       1 3623280  
   227   27.9  0.0 16.7  chr9              43747048 43747215 (12712631) C EnSpm-N40B_DR     DNA/CMC-EnSpm        (2260)   3247    3104 3623281 *
  1110   20.3  4.8  1.4  chr9              43747070 43747339 (12712507) + ANGEL             DNA/Kolobok              16    294    (15) 3623282  
   839   27.2  6.5  3.0  chr9              43747513 43747866 (12711980) + HarbingerN6B_DR   DNA/PIF-Harbinger         3    368   (354) 3623283  
   582   17.1 11.4  8.8  chr9              43747867 43748033 (12711813) + TDR13C            DNA                       1    171   (509) 3623284  
   303   22.4  4.5  0.0  chr9              43748050 43748116 (12711730) + TDR13B            DNA                     694    763     (0) 3623285  
   291   21.2  2.2  5.8  chr9              43748136 43748225 (12711621) + HarbingerN6B_DR   DNA/PIF-Harbinger       496    582   (140) 3623286  
  1055    8.0  0.0  0.0  chr9              43748748 43748885 (12710961) + TDR4              DNA                      33    170   (131) 3623287  
   288   13.0  6.2  7.7  chr9              43748898 43749122 (12710724) C Polinton-1N1_DR   DNA/Maverick          (507)  14962   14741 3623288 *
   483    6.0  1.2  0.0  chr9              43749023 43749159 (12710687) + (TTATA)n          Simple_repeat             1    138     (0) 3623289  
  2085    5.0  0.0  8.3  chr9              43749880 43750205 (12709641) C LOOPERN3_DR       DNA/Kolobok-T2         (19)    992     692 3623290  
   202   30.0  0.0  0.0  chr9              43750518 43750587 (12709259) C L2-50_DR          LINE/L2              (1351)     75       6 3623291  
  1381    5.0  1.1  1.7  chr9              43751231 43751410 (12708436) C hAT-N30_DR        DNA/hAT-Ac             (25)    957     779 3623292  
  5380    5.2  9.0  1.8  chr9              43751411 43752155 (12707691) C hAT-N202_DR       DNA/hAT-Tip100          (0)   1885    1088 3623293  
  1695    6.0  0.0  0.0  chr9              43752155 43752372 (12707474) C hAT-N30_DR        DNA/hAT-Ac            (764)    218       1 3623294 *
   416   22.2 15.4  7.3  chr9              43752658 43752924 (12706922) + ERV1-N1C_DR-LTR   LTR/ERV1                582    868     (0) 3623295  
   227   10.0  0.0  0.0  chr9              43753028 43753057 (12706789) + DNA2-2_DR         DNA                       1     30   (756) 3623296  
  3606   13.8  2.6  1.6  chr9              43753069 43753685 (12706161) + DNA2-2_DR         DNA                      31    725    (61) 3623297  
  9623    2.7  0.3  1.8  chr9              43753689 43754848 (12704998) + Harbinger3N_DR    DNA/PIF-Harbinger         1   1143     (1) 3623298  
  2137   11.3  1.3  1.3  chr9              43754853 43755266 (12704580) + HARBINGER3NB_DR   DNA/PIF-Harbinger         1    413   (731) 3623299  
  2045    9.4  0.7  3.7  chr9              43755240 43755547 (12704299) + Harbinger3_DR     DNA/PIF-Harbinger      3230   3528    (71) 3623300 *
  5946    7.0  1.0  0.8  chr9              43755559 43756352 (12703494) + TDR2              DNA/TcMar-Tc1           142    937     (0) 3623301  
   339   15.7  0.0  9.1  chr9              43756353 43756434 (12703412) + Dada-U1A_DR       DNA/Dada               3366   3440  (7539) 3623302  
   281   15.2  0.0  0.0  chr9              43756974 43757032 (12702814) C L1-92_DR          LINE/L1              (5480)     59       1 3623303 *
   420    5.3  0.0  0.0  chr9              43756987 43757043 (12702803) C Kolobok-1N3_DR    DNA/Kolobok-T2          (0)   1067    1011 3623304 *
  3266    7.8  8.5  1.3  chr9              43757037 43757553 (12702293) C DNA-8-3_DR        DNA/P                 (398)    765     212 3623305  
   215   16.9 31.2  0.0  chr9              43757804 43757880 (12701966) C DNA11TA1_DR       DNA/CMC-EnSpm           (3)    200     100 3623306  
   612   14.2 15.7  0.1  chr9              43758016 43758153 (12701693) C DNA8-10B_DR       DNA                     (0)    234      70 3623307  
   798   22.7  2.1  8.8  chr9              43758663 43758683 (12701163) C EnSpmN1_DR        DNA/CMC-EnSpm         (822)   5759    5621 3623308  
  1584   12.2  0.4  2.1  chr9              43758684 43758917 (12700929) C DNA2-15_DR        DNA/hAT-Ac              (2)    528     299 3623309  
  4992    9.0  5.4  0.8  chr9              43758918 43759675 (12700171) C Kolobok-N16B_DR   DNA/Kolobok?            (0)   1143     351 3623310  
   798   22.7  2.1  8.8  chr9              43758927 43758942 (12700904) C EnSpmN1_DR        DNA/CMC-EnSpm         (822)   5620    5497 3623308 *
  2425    7.8 10.7  0.2  chr9              43760428 43760812 (12699034) + DNA15TA1_DR       DNA/CMC-EnSpm             7    431    (11) 3623311  
  1819   15.1  2.7  2.1  chr9              43760815 43761146 (12698700) C DNA-X-10_DR       DNA                  (1173)    334       1 3623312  
  1182   10.8  2.8  2.8  chr9              43761150 43761330 (12698516) + DNA2-15_DR        DNA/hAT-Ac              262    442    (88) 3623313  
   742    8.4  0.6  0.6  chr9              43761330 43761458 (12698388) + L2-5_DRe          LINE/L2                1651   1747   (480) 3623314 *
  2923   11.7  3.2  4.4  chr9              43762430 43762982 (12696864) + Mariner-N38_DR    DNA/TcMar-Tc1             1    547     (0) 3623315  
   228   21.3  1.6  0.0  chr9              43762933 43762952 (12696894) C Zisupton-6_DR     DNA/Zisupton        (13123)   8993    8950 3623316 *
   231   14.3  0.0  0.0  chr9              43762953 43762987 (12696859) C MuDR-2_DR         DNA/MULE-MuDR        (8065)  15868   15834 3623317  
   272   22.7  3.1  0.0  chr9              43762994 43763090 (12696756) C DNAX-19_DR        DNA                    (16)    423     324 3623318  
  1905    9.9  9.8  0.9  chr9              43763316 43763622 (12696224) C HarbingerN5_DR    DNA/PIF-Harbinger       (0)    861     528 3623319  
   639    9.3  9.3  0.8  chr9              43763615 43763722 (12696124) C HarbingerN5_DR    DNA/PIF-Harbinger     (744)    117       1 3623319 *
   767   20.9  1.6  0.7  chr9              43763873 43764046 (12695800) + EnSpm-N48B_DR     DNA/CMC-EnSpm           737    886  (6073) 3623320  
   652   24.1  3.0  3.5  chr9              43763906 43764107 (12695739) C DNA8-17_DR        DNA/hAT-Tip100        (145)   1668    1468 3623321 *
  1474   16.4  3.5  1.7  chr9              43764101 43764386 (12695460) C Gypsy-169-LTR_DR  LTR/Gypsy              (13)    293       3 3623322  
   431   14.3  3.6 11.7  chr9              43764632 43764742 (12695104) C DNA2-17_DR        DNA                    (72)    103       1 3623323  
   503   21.5 16.5  7.9  chr9              43765618 43765981 (12693865) + L1-118_DR         LINE/L1                3203   3595    (12) 3623324 *
  3607    9.2  3.0  2.9  chr9              43765981 43766540 (12693306) + TC1DR2            DNA/TcMar-Tc1            75    635   (241) 3623325  
  1118    8.6 21.4  6.3  chr9              43767078 43767339 (12692507) + Harbinger-4N1B_DR DNA/PIF-Harbinger       284    582   (581) 3623326  
   740   20.4  9.3  7.0  chr9              43767252 43767363 (12692483) + ENSPM-6_DR        DNA/CMC-EnSpm          7106   7390 (25226) 3623327 *
  1248   10.2  0.0  0.0  chr9              43767364 43767530 (12692316) + Harbinger-4N1_DR  DNA/PIF-Harbinger       855   1021     (0) 3623328  
   470   23.4 22.0  2.0  chr9              43768417 43768625 (12691221) C HATN8_DR          DNA/Zisupton            (5)    250       1 3623329  
   358    3.8  3.7  3.7  chr9              43768830 43768883 (12690963) C DNA-2-10_DR       DNA/TcMar             (250)    977     924 3623330  
  1654    5.5  4.2  3.4  chr9              43768884 43769144 (12690702) + DNA-2-10_DR       DNA/TcMar                 1    263   (964) 3623331  
   215    8.7 10.9  0.0  chr9              43769159 43769204 (12690642) + DNAX-25B_DR       DNA/Zisupton           1237   1287  (2251) 3623332  
   695   20.7  5.9  5.0  chr9              43769207 43769445 (12690401) + Copia-11D_DR-LTR  LTR/Gypsy?                1    241   (236) 3623333  
  4431   11.1  1.7  0.2  chr9              43769446 43770078 (12689768) C Harbinger-N9_DR   DNA/PIF-Harbinger       (0)    643       1 3623334  
   933   18.8  3.3  3.5  chr9              43770079 43770323 (12689523) + Copia-12_DR-LTR   LTR/Gypsy?              233    467     (0) 3623335  
  1905   12.5 10.9  0.9  chr9              43770324 43770721 (12689125) + Mariner-N38_DR    DNA/TcMar-Tc1           109    547     (0) 3623336  
   226   20.6  0.0 13.0  chr9              43771137 43771214 (12688632) C DNAX-16_DR        DNA                     (1)    422     354 3623337 *
  1690   19.6  4.5 25.9  chr9              43771186 43771460 (12688386) + TDR13             DNA                      13    422   (350) 3623338  
  1734   17.9  4.2  4.2  chr9              43771461 43771509 (12688337) C DNA8-28_DR        DNA/hAT              (3689)   3453    3050 3623339  
  2749    4.5  3.7  0.0  chr9              43771510 43771864 (12687982) + SINE2-3_DR        SINE/tRNA-V-RTE           1    368     (0) 3623340  
  1690   19.6  4.5 25.9  chr9              43771870 43772101 (12687745) + TDR13             DNA                     423    772     (0) 3623338  
   391   30.6  3.0  0.7  chr9              43771982 43772116 (12687730) + DNA9-3_DR         DNA/MULE-MuDR?         5659   5796  (5583) 3623341 *
   359   16.3  7.6  2.2  chr9              43772106 43772237 (12687609) C DNAX-16_DR        DNA                    (48)    375     237 3623337 *
   212    3.7  0.0  0.0  chr9              43772310 43772336 (12687510) + L2-1B_DR          LINE/L2                 977   1003     (5) 3623342  
   619   19.8  7.4  4.0  chr9              43772351 43772592 (12687254) C Nimb-7_DR         LINE/I                  (6)   2288    2039 3623343  
   286   23.2  8.3  8.9  chr9              43772591 43772770 (12687076) C DNAX-16_DR        DNA                   (244)    179       1 3623337 *
  6358   13.7  5.0  5.4  chr9              43772836 43774190 (12685656) C DNA-3-3_DR        DNA                     (0)   1350       1 3623344  
   333   22.9  0.0  4.3  chr9              43775004 43775076 (12684770) C Harbinger-N25_DR  DNA/PIF-Harbinger      (15)    561     492 3623345  
   842   10.2 17.7  0.5  chr9              43775093 43775250 (12684596) C MuDR-N2_DR        DNA/MULE-MuDR           (1)    322     138 3623346  
  2871    9.3  6.2  0.9  chr9              43775257 43775691 (12684155) + SINE3-1a          SINE/5S-Deu-L2            2    459   (111) 3623347  
   426   13.8  2.8  0.0  chr9              43775695 43775803 (12684043) + DNA-N38_DR        DNA                      69    180   (443) 3623348 *
   461    4.5  0.0  0.0  chr9              43775721 43775787 (12684059) + hAT-N31_DR        DNA/hAT-Ac              126    192  (1270) 3623349  
   401   11.7  0.0  6.8  chr9              43775724 43775833 (12684013) C Helitron-N3B_DR   RC/Helitron          (4144)   2460    2358 3623350 *
  9901    5.0  2.0 10.7  chr9              43775791 43777345 (12682501) C hAT-N35_DR        DNA/hAT-Ac              (0)   1433       1 3623351  
   293   26.2  0.0  1.6  chr9              43777346 43777437 (12682409) C hAT-N202_DR       DNA/hAT-Tip100       (1700)    185      96 3623352  
   949   18.6  0.3 13.0  chr9              43777438 43777603 (12682243) + Zisupton-6_DR     DNA/Zisupton           8510   8698 (13418) 3623353  
  1730   16.5  3.9  0.6  chr9              43778382 43778716 (12681130) C DIRS-4N1-LTR_DR   LTR/Ngaro               (8)    346       1 3623354  
  2382   14.4  1.8  3.2  chr9              43778953 43779008 (12680838) + EnSpm-N17_DR      DNA/TcMar              2976   3262  (1931) 3623355  
  2784    6.4  1.7  0.0  chr9              43779009 43779369 (12680477) + SINE2-3_DR        SINE/tRNA-V-RTE           1    367     (1) 3623356  
  2382   14.4  1.8  3.2  chr9              43779370 43779396 (12680450) + EnSpm-N17_DR      DNA/TcMar              3263   3413  (1780) 3623355  
   314   15.6  4.5  8.6  chr9              43779409 43779541 (12680305) + REX1-4_DR         LINE/Rex-Babar         3140   3267    (45) 3623357  
   266   25.4  0.0  3.2  chr9              43779737 43779801 (12680045) C TDR13D            DNA                   (169)    593     531 3623358  
   977   17.6  2.9 12.1  chr9              43780018 43780333 (12679513) + DNA2-16_DR        DNA                   11704  11993  (6058) 3623359  
  2720    2.6  5.7  0.3  chr9              43780335 43780683 (12679163) + Merlin-N1_DR      DNA/Merlin                2    369     (0) 3623360  
   621   17.0 23.1  4.1  chr9              43780703 43780910 (12678936) + DNA2-16_DR        DNA                   12042  12287  (5764) 3623361  
   205   21.8  0.0 10.8  chr9              43781767 43781838 (12678008) C hAT-N48C_DR       DNA/hAT-Ac            (584)   1715    1651 3623362  
  4147   12.6  8.1  1.8  chr9              43781895 43782619 (12677227) + TDR13             DNA                       3    772     (0) 3623363  
  2035   10.5 22.1  0.2  chr9              43782732 43783161 (12676685) + hAT-N38_DR        DNA/hAT-hAT6            506   1029     (0) 3623364  
   403   18.2  6.1  7.8  chr9              43783231 43783361 (12676485) + Kolobok-N10_DR    DNA/Kolobok               1    129   (514) 3623365  
   388   23.4  1.8  3.7  chr9              43783429 43783444 (12676402) C ENSPM-6_DR        DNA/CMC-EnSpm       (12935)  19681   19646 3623366  
  1000    9.2  7.2  0.0  chr9              43783454 43783605 (12676241) + TDR19             DNA/hAT-Charlie           1    163   (242) 3623367  
   388   23.4  1.8  3.7  chr9              43783511 43783539 (12676307) C ENSPM-6_DR        DNA/CMC-EnSpm       (12935)  19645   19573 3623366 *
  2691   12.6  1.5  1.5  chr9              43783635 43784100 (12675746) C Copia-8-LTR_DR    LTR/Gypsy?             (18)    466       1 3623368  
   333    8.5  0.0  0.0  chr9              43784101 43784146 (12675700) + Kolobok-N3_DR     DNA/Kolobok-T2?         317    362     (8) 3623369  
   313   28.9  4.6  4.6  chr9              43784534 43784707 (12675139) C L2-58_DR          LINE/L2               (228)   2152    1979 3623370  
  4416    9.9 21.4  1.2  chr9              43784756 43785612 (12674234) C hAT-N106B_DR      DNA/hAT-Ac              (0)   1028       1 3623371  
  2323    9.8  1.9  0.0  chr9              43785614 43785931 (12673915) + Harbinger-N13_DR  DNA/PIF-Harbinger         1    324     (0) 3623372  
  5269   11.1  1.4  8.5  chr9              43785937 43786856 (12672990) C HarbingerN4_DR    DNA/PIF-Harbinger       (0)    860       1 3623373  
   335   16.9  3.5  8.8  chr9              43787763 43787905 (12671941) + hAT-N126D_DR      DNA/hAT-Ac                8    143   (471) 3623374  
  1893   10.5 14.7  0.5  chr9              43787912 43788238 (12671608) C HE1_DR1           SINE/tRNA-V-RTE        (24)    378       6 3623375  
   412   10.9  3.1  0.0  chr9              43788273 43788336 (12671510) C SINE3-1           SINE/5S-Deu-L2          (9)    581     516 3623376  
  1984    7.1  0.4  0.0  chr9              43788337 43788588 (12671258) C SINE3-1           SINE/5S-Deu-L2        (336)    254       2 3623376  
   248   13.3  1.3 14.3  chr9              43788575 43788588 (12671258) + EnSpm-N48B_DR     DNA/CMC-EnSpm           728    797  (6162) 3623377 *
   329    5.7  0.0  0.0  chr9              43788591 43788643 (12671203) C DNA-TA-4_DR       DNA/TcMar            (5127)   4668    4616 3623378 *
   392    5.3  1.8  0.0  chr9              43788597 43788653 (12671193) + hAT-N167B_DR      DNA/hAT-Charlie        1238   1295   (278) 3623379  
   227   19.0  1.7  1.7  chr9              43788606 43788664 (12671182) + DNA-2-32_DR       DNA/CMC-EnSpm?         3790   3848  (4934) 3623380 *
  2180   10.4  0.3  0.3  chr9              43788782 43789099 (12670747) + DNA13TA1_DR       DNA/TcMar-Tc1             1    318     (0) 3623381  
   835   10.8 17.6  6.2  chr9              43789108 43789295 (12670551) + TDR5              DNA/CMC-EnSpm             2    209   (322) 3623382  
   297   17.2 12.5  2.9  chr9              43789271 43789293 (12670553) + CryptonV-N5_DR    DNA/Crypton-V          2985   3016 (21521) 3623383 *
  1108    7.9  8.3  2.2  chr9              43789294 43789444 (12670402) + TDR19             DNA/hAT-Charlie           1    161   (244) 3623384  
  3361    4.3  0.0  0.0  chr9              43789445 43789837 (12670009) C HarbingerN6_DR    DNA/PIF-Harbinger       (0)    393       1 3623385  
   227    9.1  0.0  0.0  chr9              43789838 43789869 (12669977) C TDR19             DNA/hAT               (373)     32       1 3623386  
  1127   12.7  4.2  3.8  chr9              43789871 43790082 (12669764) + EnSpm-N7_DR       DNA/CMC-EnSpm          2027   2239     (0) 3623387  
   503   18.1  8.1  3.6  chr9              43790083 43790244 (12669602) + hAT-N126D_DR      DNA/hAT-Ac              323    614     (0) 3623388  
   918    4.7  1.5  3.0  chr9              43790811 43790943 (12668903) C REX1-2_DR         LINE/Rex-Babar         (22)   3340    3210 3623389 *
  1925   14.9  3.4  0.6  chr9              43790934 43791257 (12668589) C hAT-N46_DR        DNA/hAT-Tip100        (471)    333       1 3623390  
   222   21.5  4.3  7.1  chr9              43791424 43791538 (12668308) C hAT-N123_DR       DNA/hAT-Ac            (197)    697     586 3623391  
   243   15.7  3.5 10.0  chr9              43791956 43792040 (12667806) C DNA8-28_DR        DNA/hAT              (3502)   3640    3561 3623392 *
  2132   14.8  5.2  0.8  chr9              43791969 43792350 (12667496) C HE1_DR1           SINE/tRNA-V-RTE         (2)    400       2 3623393  
   369   29.9  2.9  5.4  chr9              43792200 43792369 (12667477) C DNAX-23_DR        DNA                  (2378)   9423    9258 3623394 *
   740   13.7 11.0  1.2  chr9              43792520 43792530 (12667316) + hAT-N137_DR       DNA/hAT-Ac             2555   2615   (956) 3623395  
   824    7.8 10.2  0.0  chr9              43792531 43792658 (12667188) + HE1_DR1           SINE/tRNA-V-RTE         245    385    (17) 3623396  
   740   13.7 11.0  1.2  chr9              43792659 43792674 (12667172) + hAT-N137_DR       DNA/hAT-Ac             2616   2724   (847) 3623395  
  1699    9.0  6.4  0.3  chr9              43792741 43793020 (12666826) + hAT-N94_DR        DNA/hAT-Charlie         775   1071     (0) 3623397  
   594   12.9 11.1  2.7  chr9              43792911 43793045 (12666801) + DNA8-10_DR        DNA/hAT-Ac             2805   2950  (1068) 3623398 *
   241   16.3  0.0  0.0  chr9              43793480 43793528 (12666318) C Mariner-N5C_DR    DNA/TcMar            (4456)   3465    3417 3623399  
   207   16.7  0.0  0.0  chr9              43793494 43793535 (12666311) + IS3EU-4_DR        DNA/IS3EU             12472  12513  (2516) 3623400 *
  1268    6.0  9.4  0.8  chr9              43793556 43793790 (12666056) + DNA-N16_DR        DNA                       1    255   (748) 3623401  
   503   16.7  2.4  0.0  chr9              43793788 43793865 (12665981) + DNA-N16_DR        DNA                     484    563   (440) 3623402 *
  1429    6.0  0.0  0.0  chr9              43793866 43794049 (12665797) C Harbinger1_DR     DNA/PIF-Harbinger       (1)   4460    4277 3623403  
  3791    8.4  2.0  1.1  chr9              43794065 43794606 (12665240) C DIRS-N2_DR        LTR/Ngaro            (1699)   4330    3784 3623404  
   266   13.9  0.0 11.8  chr9              43794600 43794656 (12665190) C DNA-N16B_DR       DNA                   (442)    517     467 3623405 *
   773    7.8 47.3  0.0  chr9              43794658 43794915 (12664931) C DNA-N16_DR        DNA                   (623)    380       1 3623406  
  1369   20.8  0.2 12.0  chr9              43795667 43795714 (12664132) + DNA2-10_DR        DNA                    2073   2074  (1447) 3623407  
  1642   15.5 15.6  2.9  chr9              43795715 43796119 (12663727) + HATN10_DR         DNA/hAT-Ac                1    455     (0) 3623408  
  2480   10.4  2.8  4.6  chr9              43796339 43796801 (12663045) + HATN10_DR         DNA/hAT-Ac                1    455     (0) 3623409  
   403   30.5  2.0  3.1  chr9              43799139 43799334 (12660512) + EnSpm-N14_DR      DNA/CMC-EnSpm          2448   2641  (1939) 3623410  
  1119   17.1  6.4 16.2  chr9              43801757 43802288 (12657558) C EnSpm-N25_DR      DNA/CMC-EnSpm           (0)   4686    4200 3623411  
   887   13.5  1.5  4.8  chr9              43802315 43802509 (12657337) C EnSpm-N25_DR      DNA/CMC-EnSpm        (4435)    251      63 3623412 *
  1455    6.4  3.3  0.1  chr9              43802487 43802701 (12657145) C SINE2-3_DR        SINE/tRNA-V-RTE       (153)    241       1 3623413  
   315   25.9  0.0  1.2  chr9              43802627 43802712 (12657134) + EnSpm-N11_DR      DNA/CMC-EnSpm          2898   2982  (2371) 3623414 *
   274   28.1  0.0  7.6  chr9              43802629 43802643 (12657203) + DNA8-10_DR        DNA/hAT-Ac             2742   2771  (1247) 3623415 *
   315   22.2  1.4  0.0  chr9              43802644 43802715 (12657131) C EnSpm-N44_DR      DNA/CMC-EnSpm        (3172)   5480    5408 3623416 *
   432   12.5  0.0  2.8  chr9              43802702 43802775 (12657071) C hAT-N126B_DR      DNA/hAT-Ac            (528)     72       1 3623417  
   274   28.1  0.0  7.6  chr9              43802716 43802755 (12657091) + DNA8-10_DR        DNA/hAT-Ac             2772   2859  (1159) 3623415 *
  2047    7.0  5.7  0.3  chr9              43802775 43803090 (12656756) C DNA8-7_DR         DNA/hAT-Ac            (251)    333       1 3623418  
   216   23.2  4.5  3.3  chr9              43803091 43803179 (12656667) C ASAT_CY           Satellite              (60)    202     113 3623419  
   281    2.9  0.0  0.0  chr9              43803186 43803220 (12656626) + hAT-N171_DR       DNA/hAT-hAT5            715    749    (13) 3623420  
   852   20.0  8.3  0.0  chr9              43803223 43803452 (12656394) C Merlin-N3_DR      DNA/Merlin              (6)    249       1 3623421  
   829   16.4  0.0  1.9  chr9              43804145 43804306 (12655540) + DNA11TA1_DR       DNA/CMC-EnSpm            27    185    (18) 3623422  
   516   15.8  7.0  8.2  chr9              43804554 43804725 (12655121) + hAT-N126D_DR      DNA/hAT-Ac                1    170   (444) 3623423  
   358   16.1 21.0  4.8  chr9              43804783 43804968 (12654878) + hAT-N126D_DR      DNA/hAT-Ac              222    575   (120) 3623424  
   248   17.1  0.0  0.0  chr9              43805035 43805075 (12654771) + hAT-N126C_DR      DNA/hAT-Ac              557    597    (46) 3623425  
  3207    9.1  5.5  3.7  chr9              43805078 43805604 (12654242) C TDR8B             DNA/hAT-Ac            (427)    536       1 3623426  
   454   16.0 16.0  0.0  chr9              43805605 43805754 (12654092) + TDR16             DNA/Merlin               89    262    (51) 3623427  
  3532   10.4 12.1  0.7  chr9              43805813 43806448 (12653398) + hAT-N129_DR       DNA/hAT-Ac               57    764     (0) 3623428  
  8532    2.5  1.2  0.9  chr9              43806485 43807496 (12652350) C Looper-N7_DR      DNA/Kolobok-T2          (0)   1015       1 3623429  
   223   24.0  2.8  5.8  chr9              43807952 43808057 (12651789) C ANGEL             DNA/Kolobok           (206)    103       1 3623430  
   902   17.6  2.2  0.7  chr9              43808655 43808853 (12650993) C DNA11TA1_DR       DNA/CMC-EnSpm           (0)    203       3 3623431  
  1056   14.2  2.0  2.6  chr9              43808910 43809104 (12650742) + SINE2-1_DR        SINE/tRNA                 1    194     (4) 3623432  
   672   12.3 14.9  0.0  chr9              43809102 43809255 (12650591) C DNA-TA-2_DR       DNA/CMC-EnSpm          (18)    178       2 3623433 *
   515   16.6 11.8  1.6  chr9              43809256 43809363 (12650483) + DNA-8-30_DR       DNA/hAT-Ac              544    662   (360) 3623434  
   442   22.2 11.5  2.8  chr9              43809257 43809386 (12650460) C hAT-N128_DR       DNA/hAT-Charlie       (170)    643     503 3623435 *
   940   17.4  6.6  3.4  chr9              43809377 43809632 (12650214) + DNA8-12_DR        DNA                      61    324     (2) 3623436  
  2801   11.1  3.5  0.5  chr9              43809633 43810098 (12649748) C hAT-N167B_DR      DNA/hAT-Charlie       (983)    590     160 3623435  
   729   22.2  2.3  3.7  chr9              43810954 43811173 (12648673) + hAT-N88_DR        DNA/hAT-Ac              269    485    (97) 3623437  
   499   15.9  3.2  4.5  chr9              43811300 43811457 (12648389) C hAT-N64B_DR       DNA/hAT-Ac           (2402)   1397    1242 3623438  
   213   18.8  2.6 10.5  chr9              43811357 43811469 (12648377) + L2-56_DR          LINE/L2                1141   1245     (7) 3623439 *
  5351    6.1  3.4  0.6  chr9              43811697 43812407 (12647439) C piggyBac-N5C_DR   DNA/PiggyBac?        (1579)    732       2 3623440  
  2997   22.5  8.7  1.3  chr9              43812543 43813253 (12646593) + DNA-1-3B_DR       DNA/PIF-Harbinger         1    763     (0) 3623441  
  1012    2.4  0.0  0.0  chr9              43814443 43814569 (12645277) C L1-136_DR         LINE/L1                (12)   5366    5240 3623442  
   940   13.2  6.2  5.2  chr9              43815345 43815536 (12644310) C SINE_DR1          SINE                   (58)    200       7 3623443  
   650   13.0 25.3  0.0  chr9              43815465 43815605 (12644241) C LINEX-1_DR        Retroposon            (422)    383     204 3623444 *
  1476    7.5  7.1  0.0  chr9              43815606 43815831 (12644015) C TDR12             DNA                     (0)    242       1 3623445  
  1390    9.0  3.4  4.3  chr9              43815832 43816058 (12643788) C LINEX-1_DR        Retroposon            (442)    363     139 3623446  
  4405   11.2 28.3  0.4  chr9              43817128 43818133 (12641713) C hAT-N57_DR        DNA/hAT-Ac              (0)   1286       1 3623447  
   254   17.4  0.4  0.0  chr9              43818168 43818238 (12641608) C hAT-N22_DR        DNA/hAT              (1228)    510     440 3623448 *
   325    5.7  0.0  0.0  chr9              43818180 43818232 (12641614) + (TGAA)n           Simple_repeat             2     54     (0) 3623449  
   216   21.9  1.4  0.0  chr9              43818233 43818243 (12641603) C hAT-N22_DR        DNA/hAT-Ac            (628)   1081    1037 3623450  
   624   19.7  3.5  0.0  chr9              43818261 43818402 (12641444) C DNA-N41_DR        DNA                   (317)    247     101 3623451  
   567   19.9  1.8 13.7  chr9              43818417 43818579 (12641267) + DNA-2-32_DR       DNA/CMC-EnSpm?         2464   2609  (6173) 3623452 *
  2281   13.6  2.2  0.3  chr9              43818443 43818812 (12641034) + HE1_DR1           SINE/tRNA-V-RTE          10    386    (16) 3623453  
   528   21.9  2.3  3.0  chr9              43818700 43818831 (12641015) + CryptonV-N5_DR    DNA/Crypton-V          4074   4204 (20333) 3623454 *
   242    0.0  0.0  0.0  chr9              43818810 43818836 (12641010) C DNA-N41_DR        DNA                   (534)     30       4 3623451 *
   896   20.4 18.9  1.9  chr9              43819300 43819658 (12640188) + Mariner-6_DR      DNA/TcMar-Tc1             1    419  (1210) 3623455  
   444   10.3  0.0 23.3  chr9              43819878 43820004 (12639842) C hAT-N25B_DR       DNA/hAT-Ac              (0)    720     618 3623456  
   209    5.4  2.2  1.3  chr9              43819981 43820070 (12639776) C Mariner-N5_DR     DNA/TcMar            (8556)    413     308 3623457 *
   729   19.1  8.0  0.0  chr9              43820077 43820238 (12639608) C Kolobok-N3_DR     DNA/Kolobok-T2?       (195)    175       1 3623458  
  1420   14.9  8.3  3.7  chr9              43820349 43820661 (12639185) C Kolobok-N3_DR     DNA/Kolobok-T2?        (43)    327       1 3623459  
   670   17.9 14.3  1.3  chr9              43821918 43822126 (12637720) C DNAX-16_DR        DNA                     (0)    423     188 3623460  
   226   19.1  0.0  2.4  chr9              43822129 43822171 (12637675) C hAT-31_DR         DNA/hAT-Ac              (3)   3077    3036 3623461  
   215    8.4  0.0  8.3  chr9              43822191 43822229 (12637617) C hAT-N137_DR       DNA/hAT-Ac           (2009)   1562    1527 3623462 *
   244   14.6  0.0  0.0  chr9              43822215 43822255 (12637591) C EnSpm-9_DR        DNA/CMC-EnSpm        (7197)   1423    1383 3623463  
   366   20.0  1.2  0.0  chr9              43822278 43822357 (12637489) C hAT-31_DR         DNA/hAT-Ac           (1238)   1842    1762 3623464  
   270   15.9  0.0  0.0  chr9              43822497 43822540 (12637306) C hAT-N80_DR        DNA/hAT-Tip100          (2)    810     767 3623465  
   259   15.1  5.7  0.0  chr9              43822583 43822635 (12637211) C hAT-N80_DR        DNA/hAT-Tip100        (612)    200     145 3623466  
   347    8.0  0.0  2.0  chr9              43822669 43822719 (12637127) C DNAX-16_DR        DNA                   (305)    118      69 3623460  
   571    5.6  0.0  0.0  chr9              43822905 43822993 (12636853) C ENSPM-6_DR        DNA/CMC-EnSpm       (18580)  14036   13948 3623467  
   307   26.9  0.0  0.0  chr9              43822907 43823051 (12636795) + Zisupton-6_DR     DNA/Zisupton           9189   9333 (12783) 3623468 *
   815   15.8  0.7  2.9  chr9              43822925 43823067 (12636779) C Gypsy-31-LTR_DR   LTR/Gypsy             (788)    166      27 3623469  
   303   20.4  3.1  4.2  chr9              43822985 43823081 (12636765) + hAT-N202_DR       DNA/hAT-Tip100          125    220  (1665) 3623470 *
   301   16.4  7.0  9.8  chr9              43822993 43823107 (12636739) + DNA-6-N5B_DR      DNA                    2404   2515  (1008) 3623471 *
   483   10.8  3.7  3.7  chr9              43822994 43823028 (12636818) C Helitron-2_DR     RC/Helitron         (21264)   6121    6015 3623472  
   329   11.6  1.1 13.8  chr9              43823039 43823051 (12636795) C Dada-U1A_DR       DNA/Dada             (7254)   3725    3723 3623473  
  1366    5.8  1.6  0.0  chr9              43823052 43823240 (12636606) + TDR16             DNA/Merlin                1    192   (121) 3623474  
   337   17.2  0.0  7.3  chr9              43823198 43823285 (12636561) C DNA9-5_DR         DNA                  (1810)   3117    3036 3623475 *
   309   16.9  0.0  1.5  chr9              43823242 43823307 (12636539) C CATCH2LTR_DR      LTR/Pao               (108)    717     653 3623476 *
   386    7.5  0.0  1.9  chr9              43823923 43823976 (12635870) + hAT-N177C_DR      DNA/hAT-Tip100            1     53  (1679) 3623477  
  1768    9.1  1.1  0.4  chr9              43823982 43824258 (12635588) + TZF28B            DNA/TcMar-Tc1          1336   1614     (0) 3623478  
   435   12.0  9.4  7.6  chr9              43824268 43824384 (12635462) + hAT-N177B_DR      DNA/hAT-Tip100          304    422   (542) 3623479  
  2612    7.3  2.5  0.8  chr9              43824396 43824753 (12635093) + SINE2-3_DR        SINE/tRNA-V-RTE           1    364     (4) 3623480  
   263   18.1  1.3  5.5  chr9              43824699 43824774 (12635072) + DNA8-28_DR        DNA/hAT                3561   3633  (3509) 3623481 *
   263   11.5  7.6  7.6  chr9              43824755 43824820 (12635026) + hAT-N177_DR       DNA/hAT-Tip100          223    288   (682) 3623482 *
  1694   12.0 14.9  7.4  chr9              43824798 43825212 (12634634) + hAT-N177B_DR      DNA/hAT-Tip100          521    964     (0) 3623483  
  1475   18.3  3.8  8.9  chr9              43825343 43825791 (12634055) + hAT-N32D_DR       DNA/hAT-Charlie           2    429   (226) 3623484  
   227   25.0  1.5  4.6  chr9              43825780 43825790 (12634056) + hAT-N25_DR        DNA/hAT-Ac              121    129   (700) 3623485 *
   609   15.9  0.0  0.0  chr9              43825791 43825878 (12633968) C Harbinger-8N2_DR  DNA/PIF-Harbinger       (0)    548     461 3623486  
   308   12.2  2.0  0.0  chr9              43825880 43825928 (12633918) C hAT-N121_DR       DNA/hAT-Ac            (935)     50       1 3623487  
   270   20.0  9.2  0.0  chr9              43825929 43825944 (12633902) + hAT-N48_DR        DNA/hAT-Ac             1034   1104   (559) 3623488  
   394   14.1 11.5  0.0  chr9              43825992 43826069 (12633777) C DNA-N37_DR        DNA                    (31)    636     550 3623489  
   295   12.7  0.0  1.8  chr9              43826133 43826188 (12633658) + Zisupton-6_DR     DNA/Zisupton           8936   8990 (13126) 3623490 *
  4560   10.1 19.2  1.6  chr9              43826141 43827101 (12632745) + Merlin-1_DR       DNA/Merlin             1627   2754  (7773) 3623491  
   226   12.5  0.0  0.0  chr9              43827836 43827875 (12631971) + DNA-N37_DR        DNA                       4     43   (624) 3623492  
  1215   15.2 11.3  2.1  chr9              43827915 43828224 (12631622) C DNA-N37_DR        DNA                    (31)    636     299 3623493  
  1567    3.2  0.0  2.1  chr9              43828228 43828419 (12631427) C SINE2-1B_DR       SINE/tRNA              (10)    188       1 3623494  
   831   17.8 10.9  0.5  chr9              43828433 43828624 (12631222) + BEL5-LTR_DR       LTR/Pao                  14    225   (278) 3623495  
   275   13.5  1.9  0.0  chr9              43828657 43828708 (12631138) C DNA-N37_DR        DNA                   (614)     53       1 3623489  
  1994   12.1  6.4  6.7  chr9              43828716 43829116 (12630730) + hAT-28N1_DR       DNA/hAT-Charlie           1    400   (912) 3623496  
  1730    8.6 23.8  5.3  chr9              43829117 43829499 (12630347) C HATN10_DR         DNA/hAT-Ac              (0)    455       6 3623497  
  1190    8.1 15.2  8.4  chr9              43829515 43829771 (12630075) + hAT-28N1_DR       DNA/hAT-Charlie         429    701   (611) 3623498  
  2134   10.1  2.5  4.3  chr9              43829773 43830125 (12629721) + hAT-28N1_DR       DNA/hAT-Charlie         966   1312     (0) 3623499  
   565   17.3 20.5  4.2  chr9              43830901 43831207 (12628639) + hAT-N108_DR       DNA/hAT-Ac                1    355   (221) 3623500  
   801   21.8  4.5  3.2  chr9              43831259 43831504 (12628342) C Copia-11J_DR-LTR  LTR/Gypsy?              (8)    443     195 3623501  
  1032   14.6  4.3  7.8  chr9              43831572 43831824 (12628022) C Copia-12B_DR-LTR  LTR/Gypsy?            (175)    292      48 3623502 *
  3682    9.5  5.7  2.1  chr9              43831820 43832466 (12627380) + Nimb-7_DR         LINE/I                 1625   2294     (0) 3623503  
   293   12.9  9.1  1.7  chr9              43832469 43832523 (12627323) + Copia-11C_DR-LTR  LTR/Gypsy?              378    436     (0) 3623504  
   211   18.1 24.1  0.0  chr9              43832551 43832683 (12627163) + TC1DR2            DNA/TcMar-Tc1           650    814    (62) 3623505  
   946   14.2  6.1  5.3  chr9              43832688 43832932 (12626914) + Merlin-N3_DR      DNA/Merlin                6    252     (3) 3623506  
   345   16.1  0.0  3.2  chr9              43832935 43832998 (12626848) + hAT-N108_DR       DNA/hAT-Ac              515    576     (0) 3623507  
   448   22.8  0.0 19.1  chr9              43833033 43833238 (12626608) + ASAT_CY           Satellite                18    190    (72) 3623508  
   247    7.4  0.0 12.2  chr9              43833826 43833917 (12625929) + Polinton-4_DR     DNA/Maverick          16797  16878  (3409) 3623509 *
   279    7.8  0.0  0.0  chr9              43833850 43833913 (12625933) C Polinton-1_DR     DNA/Maverick         (1296)  17189   17126 3623510 *
   600    0.0  0.0  0.0  chr9              43833857 43834019 (12625827) + (TG)n             Simple_repeat             2    164     (0) 3623511  
   273   13.6  0.0  1.2  chr9              43833914 43833925 (12625921) C DNA9TA1_DR        DNA/CMC-EnSpm        (1180)   2131    2073 3623512 *
   487    7.4  0.8  0.0  chr9              43833918 43834039 (12625807) + Polinton-4N1_DR   DNA/Maverick           4722   4844  (5592) 3623513  
   231   14.3  5.8  9.0  chr9              43834359 43834427 (12625419) + Harbinger-N27_DR  DNA/PIF-Harbinger?        4     70   (150) 3623514  
   212   20.3  4.1  8.6  chr9              43834602 43834659 (12625187) C Harbinger-N27_DR  DNA/PIF-Harbinger?      (3)    217     164 3623515  
   874   13.4  3.9  6.4  chr9              43834660 43834866 (12624980) + DNA11TA1B_DR      DNA/CMC-EnSpm             1    202     (1) 3623516  
   218   26.1  0.0  1.4  chr9              43834867 43834928 (12624918) C Harbinger-N27_DR  DNA/PIF-Harbinger?     (59)    161     101 3623515  
   462    7.2  0.0  0.0  chr9              43835011 43835078 (12624768) C hAT-N126_DR       DNA/hAT-Ac            (273)    266     199 3623517  
  2787   21.9  7.7  3.4  chr9              43835079 43835809 (12624037) + DNA-1-3B_DR       DNA/PIF-Harbinger         1    761     (2) 3623518  
   544   10.5 30.3  2.0  chr9              43835813 43835967 (12623879) C hAT-N126_DR       DNA/hAT-Ac            (341)    198       1 3623517  
  1547   13.8 17.6  0.6  chr9              43835971 43836254 (12623592) + DNA-3-6_DR        DNA/Zator?              252    583     (2) 3623519  
   484   27.1  0.8  0.0  chr9              43837040 43837161 (12622685) C Helitron-1N3_DR   RC/Helitron            (91)   1752    1630 3623520  
   568   17.3 10.1  5.0  chr9              43838041 43838229 (12621617) + LOOPERN4_DR       DNA/Kolobok-T2          197    394   (523) 3623521  
  3981    6.7  2.4  0.4  chr9              43838297 43838837 (12621009) + DIRS-N2_DR        LTR/Ngaro              3787   4338  (1691) 3623522 *
  5876    5.4  5.4 14.1  chr9              43838481 43839540 (12620306) + hAT-N36C_DR       DNA/hAT                 247   1225   (692) 3623523  
   977    8.6  3.3  0.0  chr9              43839519 43839670 (12620176) + DIRS-N2_DR        LTR/Ngaro              4332   4488  (1541) 3623522 *
  1223   22.5  5.9 10.3  chr9              43839648 43840172 (12619674) + LOOPERN3B_DR      DNA/Kolobok-T2          477    980    (69) 3623524  
   259   20.5  6.8  5.0  chr9              43840171 43840288 (12619558) + ASAT_CY           Satellite                32    151   (111) 3623525 *
  3488    9.2  1.9  5.4  chr9              43840424 43840997 (12618849) C Harbinger-N18_DR  DNA/PIF-Harbinger?    (288)    555       1 3623526  
  1186   13.3  1.0  1.0  chr9              43840999 43841195 (12618651) + SINE2-4_DR        SINE/tRNA-V-RTE         174    370     (1) 3623527  
   200   24.0  3.9  3.9  chr9              43841322 43841399 (12618447) + hAT-N108_DR       DNA/hAT-Ac              497    574     (2) 3623528  
  3847   10.0  3.3  1.1  chr9              43841898 43842503 (12617343) + hAT-N115_DR       DNA/hAT                   1    619   (510) 3623529  
  2216    7.7 13.2  4.0  chr9              43842504 43842921 (12616925) C HATN10_DR         DNA/hAT-Ac              (0)    455       1 3623530  
  1596    7.1 24.6  0.5  chr9              43842922 43843234 (12616612) + hAT-N115_DR       DNA/hAT                 612    999   (130) 3623531  
   346   18.3  0.0  0.0  chr9              43844280 43844339 (12615507) C hAT-N60_DR        DNA/hAT-Ac              (0)   1505    1446 3623532  
   307   19.3 13.2  0.0  chr9              43844340 43844362 (12615484) + hAT-N50B_DR       DNA/hAT-Ac                1     94   (654) 3623533  
  2929    8.0  2.6  0.5  chr9              43844382 43844810 (12615036) + piggyBac-N3_DR    DNA/PiggyBac              1    438     (0) 3623534  
  1815   16.8  2.2 11.6  chr9              43844912 43845012 (12614834) + DNA2-7_DR         DNA                    4311   4721  (4929) 3623535  
  2763    4.4  1.0  6.5  chr9              43845013 43845400 (12614446) + SINE2-3_DR        SINE/tRNA-V-RTE           1    368     (0) 3623536  
   348   18.8  3.5  0.0  chr9              43845401 43845485 (12614361) + Kolobok-N15_DR    DNA/Kolobok              90    177   (735) 3623537  
   208   19.6  2.2  0.0  chr9              43845496 43845541 (12614305) + Kolobok-N15_DR    DNA/Kolobok             493    539   (373) 3623538  
  2552    8.9  2.3  0.0  chr9              43845620 43845968 (12613878) C SINE3-1           SINE/5S-Deu-L2          (4)    586     230 3623539  
   658   18.9  4.5 12.6  chr9              43846579 43846869 (12612977) C TDR16             DNA/Merlin              (2)    311      42 3623540  
   247   24.9  6.1 12.2  chr9              43846870 43846899 (12612947) C hAT-N53B_DR       DNA/hAT-Ac            (766)   3355    3101 3623541  
  2785   13.0 19.1  0.0  chr9              43846900 43847439 (12612407) + Harbinger-N9_DR   DNA/PIF-Harbinger         1    643     (0) 3623542  
   202   17.6  8.0  1.2  chr9              43847602 43847676 (12612170) + TDR16             DNA/Merlin                1     80   (233) 3623543  
   669   13.3 19.6  1.0  chr9              43848112 43848376 (12611470) + DNA-N24_DR        DNA                     615    928    (49) 3623544  
   205    7.1  0.0  0.0  chr9              43848410 43848437 (12611409) + DNA-N24_DR        DNA                     751    778   (199) 3623545  
  1550   11.7  9.2  6.5  chr9              43849670 43850027 (12609819) + hAT-N131_DR       DNA/hAT-Ac              938   1304   (760) 3623546  
  1391    5.3 15.1  0.0  chr9              43850033 43850238 (12609608) + TDR20             DNA/Merlin                3    239     (0) 3623547  
  1257   16.6 21.2  0.8  chr9              43850239 43850639 (12609207) + DNA-5-4_DR        DNA                     372    853   (219) 3623548  
  3851   11.6  7.8  0.0  chr9              43850665 43851266 (12608580) + HarbingerN1_DR    DNA/PIF-Harbinger         2    650     (0) 3623549  
   502   19.0  2.5  1.7  chr9              43851267 43851384 (12608462) + DNA-5-4_DR        DNA                     916   1034    (38) 3623550  
   484    8.6  1.4  0.0  chr9              43851392 43851461 (12608385) + DNA11TA1B_DR      DNA/CMC-EnSpm           132    202     (1) 3623551  
   908   13.8  2.7  2.7  chr9              43851463 43851648 (12608198) C DNA11TA1_DR       DNA/CMC-EnSpm           (5)    198      13 3623552  
   311   15.4 25.7  0.8  chr9              43851802 43851906 (12607940) + Kolobok-N10_DR    DNA/Kolobok               2    132   (511) 3623553  
   447   16.2 17.9  1.3  chr9              43851949 43852118 (12607728) + DNA13TA1_DR       DNA/TcMar-Tc1            69    266    (52) 3623554  
   268   18.5  3.7 19.4  chr9              43852150 43852256 (12607590) + EnSpm-N10_DR      DNA/CMC-EnSpm          3868   3960  (5348) 3623555 *
   470   14.6  4.3  5.4  chr9              43852164 43852257 (12607589) C Kolobok-N10_DR    DNA/Kolobok           (208)    435     343 3623556  
   227   11.1  8.2  1.3  chr9              43852788 43852860 (12606986) + DNA6-6_DR         DNA                    3648   3725  (7556) 3623557  
   350   20.3  1.9  3.7  chr9              43852968 43853232 (12606614) + (TAA)n            Simple_repeat             1    260     (0) 3623558  
   226   18.1  0.0  4.3  chr9              43853157 43853277 (12606569) + DNA-6-N2_DR       DNA                    4193   4308   (748) 3623559 *
   268   14.6  0.0  2.1  chr9              43853186 43853283 (12606563) C DNA-6-N2_DR       DNA                   (748)   4308    4213 3623560  
   247   14.3  4.8  0.0  chr9              43853463 43853525 (12606321) + hAT-N132_DR       DNA/hAT-Tip100         1143   1208    (85) 3623561  
   218   23.0  1.1  1.1  chr9              43853526 43853548 (12606298) + DNA-6-N2_DR       DNA                    4205   4290   (766) 3623562  
   299   26.0  0.8  2.8  chr9              43853549 43853748 (12606098) + (TAA)n            Simple_repeat             1    282     (0) 3623563  
   239   24.6  9.5  1.0  chr9              43853616 43853804 (12606042) C DNA-1-7_DR        DNA/PIF-Harbinger     (545)    893     689 3623564 *
   312   18.2  0.0  2.0  chr9              43853708 43853808 (12606038) C DNA-6-N2_DR       DNA                   (759)   4297    4199 3623565  
  3168    2.1  0.0  0.6  chr9              43854893 43855274 (12604572) C Rex1-21_DRe       LINE/Rex-Babar          (0)   2769    2397 3623566  
  1045    9.9  1.6  2.2  chr9              43855276 43855460 (12604386) + Zisupton-6_DR     DNA/Zisupton          16358  16541  (5575) 3623567  
   468   13.7  0.0  1.2  chr9              43855316 43855478 (12604368) + Penelope-1_DR     LINE/Penelope          3997   4157   (289) 3623568 *
   533    4.9  0.0  0.7  chr9              43855336 43855479 (12604367) + DNA-2-32_DR       DNA/CMC-EnSpm?         5490   5632  (3150) 3623569  
   371    6.1  0.0  3.1  chr9              43855394 43855494 (12604352) C Zisupton-3_DR     DNA/Zisupton          (771)   7184    7087 3623570 *
   340   17.5  1.7  0.9  chr9              43855396 43855510 (12604336) + CryptonV-1_DR     DNA/Crypton-V          6827   6942 (10931) 3623571 *
  1103   11.9 20.1  2.0  chr9              43855502 43855715 (12604131) + SINE3-1           SINE/5S-Deu-L2            8    259   (331) 3623572  
  1234    9.4  3.9  3.4  chr9              43855945 43856176 (12603670) C EnSpm-N3C_DR      DNA/CMC-EnSpm          (50)    233       1 3623573  
   657   13.4  8.9  0.0  chr9              43856209 43856320 (12603526) C TDR8B             DNA/hAT-Ac              (0)    963     842 3623574  
   337   19.7  0.0  0.0  chr9              43856336 43856401 (12603445) C TC1DR2            DNA/TcMar-Tc1         (368)    508     443 3623575 *
  1281   11.0  8.4  0.8  chr9              43856401 43856638 (12603208) C TC1DR2            DNA/TcMar-Tc1         (619)    257       2 3623575  
   387   18.8  0.6 13.7  chr9              43856488 43856660 (12603186) C DNA8-25_DR        DNA                  (2981)    986     834 3623576 *
   405    5.9  5.8  1.4  chr9              43857655 43857723 (12602123) C EnSpm-N3C_DR      DNA/CMC-EnSpm         (211)     72       1 3623577  
   395    4.7 42.4  0.0  chr9              43857757 43857841 (12602005) C TDR8B             DNA/hAT-Ac              (1)    962     842 3623578  
  1202   10.4 11.1  1.6  chr9              43857899 43858133 (12601713) C TC1DR2            DNA/TcMar-Tc1         (596)    280      24 3623579  
  3511   12.0 10.2  0.9  chr9              43858239 43858825 (12601021) C TDR8B             DNA/hAT-Ac              (2)    961     321 3623580  
  1070   12.0  0.0  2.9  chr9              43858838 43858987 (12600859) C Helitron-N5B_DR   RC/Helitron          (1205)    442     298 3623581  
  2306    4.8  0.0  0.0  chr9              43858988 43859260 (12600586) + Harbinger-4N1C_DR DNA/PIF-Harbinger         1    273   (933) 3623582  
  6657    2.2  1.8  0.0  chr9              43859262 43860033 (12599813) C DNA2-2_DR         DNA                     (0)    786       1 3623583  
  7692    3.0  0.4  0.5  chr9              43860035 43860971 (12598875) + Harbinger-4N1C_DR DNA/PIF-Harbinger       271   1206     (0) 3623584  
  1643   11.8  3.4  1.7  chr9              43860972 43861261 (12598585) C Helitron-N5B_DR   RC/Helitron          (1352)    295       1 3623581  
   207    7.1  0.0  0.0  chr9              43861244 43861271 (12598575) + Helitron-N5B_DR   RC/Helitron            1599   1626    (21) 3623585 *
  6522    7.6  1.1  0.7  chr9              43862248 43863137 (12596709) C TDR2              DNA/TcMar-Tc1           (0)    937      44 3623586  
   822    7.5 10.8  0.0  chr9              43863501 43863620 (12596226) C hAT-N186_DR       DNA/hAT?              (569)    133       1 3623587  
   202   13.6 18.2  0.0  chr9              43863621 43863663 (12596183) C EnSpm-N2_DR       DNA/CMC-EnSpm         (890)   3125    3075 3623588 *
  2340   10.5  8.6  2.4  chr9              43863625 43864103 (12595743) + Mariner-N38_DR    DNA/TcMar-Tc1            30    537    (10) 3623589  
   318   11.7 14.9  0.0  chr9              43865521 43865536 (12594310) + hAT-N187_DR       DNA/hAT-Charlie         120    230   (947) 3623590  
   536    9.2  4.6  0.0  chr9              43865537 43865667 (12594179) + EnSpm-N2_DR       DNA/CMC-EnSpm          2882   3018   (997) 3623591 *
   657    5.6  0.0  5.6  chr9              43865572 43865685 (12594161) C DNA9-6_DR         DNA                   (363)   7521    7414 3623592  
   311   19.0  3.9 14.3  chr9              43865576 43865913 (12593933) + P-1_DR            DNA/P                  7277   7583  (2385) 3623593 *
   396   10.9  6.5  0.7  chr9              43865686 43865706 (12594140) C Dada-tA_DR        DNA/Dada              (373)   8296    8154 3623594  
   284   15.4  3.8  0.9  chr9              43865855 43865959 (12593887) C DNA-8-7_DR        DNA/hAT-Tip100         (66)    983     876 3623595 *
   434    3.2  1.6  0.0  chr9              43865861 43865922 (12593924) + Harbinger-N17_DR  DNA/PIF-Harbinger       562    624  (1021) 3623596  
   225   13.1  0.0  4.8  chr9              43865914 43865927 (12593919) C Dada-tL_DR        DNA/Dada             (5604)   4800    4720 3623597 *
   244   15.7  0.0 13.5  chr9              43865923 43865978 (12593868) C Helitron-2_DR     RC/Helitron         (15578)  11834   11731 3623598  
   242   11.8 13.7  0.0  chr9              43866565 43866615 (12593231) C hAT-N123_DR       DNA/hAT-Ac            (712)    182     125 3623599  
  1720   18.9  8.2  7.0  chr9              43866664 43867197 (12592649) C DNA-8-28_DR       DNA/hAT-Tip100?         (0)    582      43 3623600  
   219   21.4  1.8  0.0  chr9              43867630 43867685 (12592161) + ERV1-8_DR-LTR     LTR/ERV1                224    280   (845) 3623601  
  1428   17.5 14.2  3.6  chr9              43867797 43868176 (12591670) + L1-17_DR          LINE/L1                5037   5455   (138) 3623602  
   956   12.9  8.5  5.7  chr9              43868184 43868372 (12591474) + TDR22B            DNA                    1051   1244     (4) 3623603  
   312    9.1  0.0  0.0  chr9              43868380 43868427 (12591419) C LOOPERN5_DR       DNA/Kolobok-T2        (212)   1025     989 3623604  
   895   13.9 10.1  0.0  chr9              43868463 43868620 (12591226) + Kolobok-N2_DR     DNA/Kolobok-T2          900   1073   (298) 3623605 *
  3794    2.9  0.0  2.9  chr9              43868614 43869106 (12590740) C L2-35_DRe         LINE/L2                 (1)   2599    2121 3623606  
  1628   13.9  9.9  0.7  chr9              43869109 43869390 (12590456) + Kolobok-N2_DR     DNA/Kolobok-T2         1064   1371     (0) 3623607  
   265   15.0  0.0  0.0  chr9              43870348 43870387 (12589459) + DNA6-6_DR         DNA                    2165   2204  (9077) 3623608  
 10058    2.4  0.1  0.1  chr9              43870465 43871620 (12588226) + HATN5_DR          DNA/hAT-Ac                1   1156     (0) 3623609  
   267    5.9  0.0  0.0  chr9              43871707 43871740 (12588106) C L2-3_DRe          LINE/L2                 (8)   5060    5027 3623610  
  1097   16.3  3.0  0.0  chr9              43871752 43871953 (12587893) C L2-3_DRe          LINE/L2               (129)   4939    4732 3623611  
   596   23.9  1.8  1.2  chr9              43871939 43872107 (12587739) + Helitron-2_DR     RC/Helitron           23470  23639  (3773) 3623612 *
  1467   15.6  7.4  1.0  chr9              43871962 43872246 (12587600) + HE1_DR1           SINE/tRNA-V-RTE          90    392    (10) 3623613  
   234   23.2  1.8  0.0  chr9              43872416 43872471 (12587375) C CryptonV-N6_DR    DNA/Crypton-V          (14)    548     492 3623614  
  1122   22.6  2.6  5.6  chr9              43873093 43873444 (12586402) C hAT-N126B_DR      DNA/hAT-Ac              (3)    597     256 3623615  
  1722   10.9  1.2  0.0  chr9              43873445 43873691 (12586155) C HATN8_DR          DNA/Zisupton            (0)    255       6 3623616  
   542   14.8  7.1  1.3  chr9              43873701 43873832 (12586014) C hAT-N133_DR       DNA/hAT-Ac            (119)    504     379 3623615  
  1113   10.5  0.6  0.0  chr9              43873904 43874074 (12585772) + DNA11TA1B_DR      DNA/CMC-EnSpm             1    172    (31) 3623617  
  6021   13.3  2.7  8.9  chr9              43874163 43875396 (12584450) C Harbinger-4N1B_DR DNA/PIF-Harbinger       (0)   1163       1 3623618  
   205   12.0  3.9  1.9  chr9              43875432 43875482 (12584364) C DNA-6-N2_DR       DNA                  (1439)   3617    3566 3623619 *
   215    3.3  0.0  0.0  chr9              43875455 43875484 (12584362) C HE1_DR1           SINE/tRNA-V-RTE        (31)    371     342 3623620  
   233   11.8 14.7  0.0  chr9              43875495 43875562 (12584284) C EnSpm-N4B_DR      DNA/CMC-EnSpm?        (142)     78       1 3623621  
  1216   12.2  0.0  2.5  chr9              43876767 43876967 (12582879) C L2-5_DRe          LINE/L2                 (0)   2227    2032 3623622  
  7843    9.1  2.3  0.3  chr9              43876985 43878126 (12581720) C DNA-N35_DR        DNA                     (2)   1182      19 3623623  
   435   14.1  2.8  0.0  chr9              43878591 43878661 (12581185) C L2-49_DR          LINE/L2               (619)   2269    2197 3623624  
  1732   11.1  2.8  8.8  chr9              43879018 43879342 (12580504) + DNA2-32B_DR       DNA/hAT                 823   1129     (0) 3623625  
   372   14.5  1.4  1.4  chr9              43879289 43879358 (12580488) + hAT-N101_DR       DNA/hAT-Ac             1089   1158   (821) 3623626 *
   468   20.0 19.9  0.5  chr9              43880390 43880554 (12579292) C Harbinger-N19_DR  DNA/PIF-Harbinger       (1)    622     426 3623627  
  2693    4.4  8.3  0.0  chr9              43880555 43880914 (12578932) C DNA-AT-1_DR       DNA                     (2)    390       1 3623628  
   323   26.2  0.0  0.0  chr9              43880916 43880995 (12578851) C Harbinger-N19_DR  DNA/PIF-Harbinger     (195)    428     349 3623627  
   249    7.9  0.0  2.6  chr9              43881002 43881040 (12578806) + Harbinger-8N2_DR  DNA/PIF-Harbinger       329    366   (182) 3623629  
  1767   12.2  2.1  0.7  chr9              43881043 43881323 (12578523) C Harbinger-8N2_DR  DNA/PIF-Harbinger     (153)    395     111 3623630  
   509    6.2  0.0  0.0  chr9              43881324 43881388 (12578458) + DNA-8-3_DR        DNA/P                     1     65  (1098) 3623631  
   416   21.1  1.9  0.0  chr9              43881827 43881930 (12577916) + Zisupton-7_DR     DNA/Zisupton          11345  11450  (5632) 3623632  
   285   25.4 12.0  2.3  chr9              43881850 43881863 (12577983) C LOOPER-N5B_DR     DNA/Kolobok-T2        (371)   1169    1094 3623633 *
   308   14.8  7.4  0.0  chr9              43881864 43881944 (12577902) C ENSPM-6_DR        DNA/CMC-EnSpm         (876)  31740   31654 3623634  
   287   20.5  0.0  2.4  chr9              43881875 43881959 (12577887) C EnSpm-N46_DR      DNA/CMC-EnSpm?       (1471)   2269    2187 3623635 *
   249   10.7  0.0  4.3  chr9              43882186 43882234 (12577612) C L1-14_DR          LINE/L1                 (6)   5699    5653 3623636 *
  1375   14.5  6.2  9.0  chr9              43882192 43882532 (12577314) + IS3EU-4_DR        DNA/IS3EU             12444  12775  (2254) 3623637 *
  2427   19.3  6.3 12.6  chr9              43882231 43883119 (12576727) + Merlin-1_DR       DNA/Merlin             8206   9044  (1483) 3623638  
   250   19.2  1.9 14.1  chr9              43883029 43883131 (12576715) + CryptonV-1_DR     DNA/Crypton-V          2606   2697 (15176) 3623639 *
   461   22.9  2.4  0.8  chr9              43883290 43883412 (12576434) + CR1-49_DR         LINE/L2                2286   2410    (15) 3623640  
   358   25.2  2.2  8.9  chr9              43884116 43884294 (12575552) C Kolobok-2_DR      DNA/Kolobok-T2       (3323)   3377    3210 3623641 *
   764   19.0  0.0  1.1  chr9              43884145 43884345 (12575501) + (TCTA)n           Simple_repeat             1    198     (0) 3623642  
   474   22.1  3.9 17.5  chr9              43884170 43884427 (12575419) C Ginger1-N1_DR     DNA/Ginger-1          (277)   2381    2154 3623643 *
  1912   17.2 14.4  4.2  chr9              43884519 43885087 (12574759) C DNA-5-9_DR        DNA/hAT-Tip100         (28)    645      21 3623644  
   831    6.5  0.0  0.0  chr9              43885088 43885194 (12574652) C Mariner-N24_DR    DNA/TcMar-ISRm11        (0)   1357    1251 3623645  
  2745    8.3  3.9  0.0  chr9              43885195 43885605 (12574241) + HATN1_DR          DNA/hAT                   1    427     (0) 3623646  
  3552    7.9 37.7  0.8  chr9              43885606 43886366 (12573480) C Mariner-N24_DR    DNA/TcMar-ISRm11      (307)   1050       1 3623645  
   831   14.8 16.7  1.8  chr9              43887187 43887216 (12572630) C EnSpm-15_DR       DNA/CMC-EnSpm        (2063)   9391    9172 3623647  
   905    9.9 19.1  0.0  chr9              43887217 43887378 (12572468) + SINE2-3B_DR       SINE/tRNA-V               1    193   (158) 3623648 *
  1309   21.2  4.2  4.5  chr9              43887306 43887640 (12572206) + DNAX-23_DR        DNA                    9386   9719  (2082) 3623649 *
  2132   10.8  2.8  0.9  chr9              43887384 43887709 (12572137) C SINE2-4_DR        SINE/tRNA-V-RTE        (20)    351      20 3623650  
  1821   16.8  4.3  1.3  chr9              43887710 43887752 (12572094) C EnSpm-N10_DR      DNA/CMC-EnSpm        (5580)   3728    3349 3623651  
   232    5.1  2.6  0.0  chr9              43888132 43888170 (12571676) C DNA6-6_DR         DNA                  (7586)   3695    3656 3623652  
   616   18.8  4.4  6.7  chr9              43889011 43889193 (12570653) + Kolobok-N11_DR    DNA/Kolobok-T2           70    248   (223) 3623653  
   461    9.2  1.5  0.0  chr9              43889227 43889291 (12570555) + TZF28C            DNA/TcMar-Tc1             1     66  (1563) 3623654  
   357   10.7 26.9  4.2  chr9              43889292 43889369 (12570477) + TZF28C            DNA/TcMar-Tc1           752    846   (783) 3623655  
  2947    8.9  9.8  0.2  chr9              43889371 43889831 (12570015) + TZF28C            DNA/TcMar-Tc1          1125   1629     (0) 3623656  
   261   20.4 14.8  5.2  chr9              43889884 43889971 (12569875) + Kolobok-N11_DR    DNA/Kolobok-T2          152    247   (224) 3623657  
   526   18.2  6.4  2.0  chr9              43889980 43890119 (12569727) + Kolobok-N11_DR    DNA/Kolobok-T2          100    245   (226) 3623658  
   791   15.7 15.8 13.0  chr9              43890128 43890487 (12569359) + Kolobok-N11_DR    DNA/Kolobok-T2          100    468     (3) 3623659  
  4001    4.4  8.9  0.2  chr9              43890610 43891157 (12568689) + DNA-2-25_DR       DNA/CMC-EnSpm             1    596     (0) 3623660  
  2358    7.2  6.7  3.6  chr9              43891265 43891665 (12568181) + DNA-2-30B_DR      DNA                       1    413     (0) 3623661  
  1360    9.1  8.3  4.4  chr9              43891686 43891927 (12567919) + TDR22B            DNA                     994   1244     (4) 3623662  
   212   16.7  0.0  0.0  chr9              43891964 43892005 (12567841) + Merlin-2_DR       DNA/Merlin             7377   7418  (6503) 3623663  
   719   19.4  0.6  7.0  chr9              43892429 43892611 (12567235) + Penelope-5_DR     LINE/Penelope          2195   2366   (510) 3623664 *
  1014   15.3  0.0  0.0  chr9              43892451 43892613 (12567233) + SINE2-4_DR        SINE/tRNA-V-RTE         209    371     (0) 3623665  
  1688   16.4  3.5  5.7  chr9              43893052 43893093 (12566753) C DNA-8-9_DR        DNA/hAT-Ac           (1242)   2477    2092 3623666  
  2625    4.9  2.8  0.8  chr9              43893094 43893445 (12566401) + HE2_DR            SINE/tRNA-V-RTE           3    361     (2) 3623667  
  2028   12.2  6.0  3.2  chr9              43893103 43893499 (12566347) C Merlin-1_DR       DNA/Merlin           (5836)   4691    4284 3623668 *
  1797   19.7  6.9  2.5  chr9              43893104 43893567 (12566279) C Mariner-N2_DR     DNA/TcMar            (2289)   1677    1194 3623669 *
   261    8.9  7.1  4.2  chr9              43893812 43893881 (12565965) C SINE2-1_DR        SINE/tRNA               (0)    198     127 3623670  
  1266   10.7  8.6  0.0  chr9              43893882 43894078 (12565768) + SINE2-4_DR        SINE/tRNA-V-RTE         158    371     (0) 3623671  
   752   17.8  8.8  1.1  chr9              43893900 43894107 (12565739) + HATN17_DR         DNA/hAT-Tip100          332    505  (1042) 3623672 *
   257   24.2  6.4  5.7  chr9              43893991 43894130 (12565716) + DNA-X-3_DR        DNA                     382    522   (952) 3623673 *
   416    8.2  0.0  0.0  chr9              43894530 43894627 (12565219) C Polinton-4N1_DR   DNA/Maverick         (5604)   4832    4735 3623674  
   403    8.6  0.8  0.8  chr9              43894536 43894652 (12565194) C Zisupton-7_DR     DNA/Zisupton         (5587)  11495   11379 3623675 *
   351   15.5  5.7 16.1  chr9              43894550 43894726 (12565120) C EnSpm-7_DR        DNA/CMC-EnSpm        (3855)   7179    7019 3623676 *
  1104   17.4  0.0 14.2  chr9              43895083 43895396 (12564450) C ZFERV-2N1-I_DR    LTR/ERV1              (906)   6071    5797 3623677 *
  2608    5.8  1.0  7.4  chr9              43895137 43895526 (12564320) C SINE2-3_DR        SINE/tRNA-V-RTE         (1)    367       1 3623678  
  1264   14.2  2.0  8.0  chr9              43895527 43895553 (12564293) + MuDR-2_DR         DNA/MULE-MuDR         20259  20271  (3662) 3623679  
   826   15.2  6.2  0.5  chr9              43895691 43895869 (12563977) + DNA11TA1_DR       DNA/CMC-EnSpm            15    203     (0) 3623680  
   244    8.0  0.0 10.5  chr9              43896452 43896493 (12563353) + Zisupton-6_DR     DNA/Zisupton           8935   8972 (13144) 3623681 *
  3209    6.8  5.5  0.8  chr9              43896465 43896940 (12562906) + Mariner-N38_DR    DNA/TcMar-Tc1             1    498    (49) 3623682  
   655   11.2 25.9  0.6  chr9              43897000 43897134 (12562712) C DNA11TA1B_DR      DNA/CMC-EnSpm          (34)    169       1 3623683  
   319   21.1  4.4  3.5  chr9              43897165 43897277 (12562569) C ZFERV-2N1-I_DR    LTR/ERV1             (1595)   5852    5739 3623677 *
  1181   18.4 12.8  1.6  chr9              43897178 43897465 (12562381) C HE1_DR1           SINE/tRNA-V-RTE        (82)    320       1 3623684  
   639   26.5  9.0  1.2  chr9              43897466 43897497 (12562349) + MuDR-2_DR         DNA/MULE-MuDR         20236  20285  (3648) 3623685  
   992   12.4  5.0  4.4  chr9              43897553 43897754 (12562092) + DNA11TA1_DR       DNA/CMC-EnSpm             1    203     (0) 3623686  
   242   24.2  0.0  5.2  chr9              43898006 43898064 (12561782) + HATN10B_DR        DNA/hAT-Ac               10     65   (543) 3623687  
  4464   10.2 10.3  0.3  chr9              43898065 43898764 (12561082) C TDR13             DNA                     (2)    770       1 3623688  
  1768    6.5  0.4  0.8  chr9              43898810 43899059 (12560787) C Mariner-N38_DR    DNA/TcMar-Tc1          (80)    467     219 3623689 *
  4963   11.0  3.2  0.3  chr9              43899051 43899799 (12560047) C LOOPERN3B_DR      DNA/Kolobok-T2        (277)    772       2 3623690  
   239   17.5  1.5  3.1  chr9              43899803 43899867 (12559979) + HATN10_DR         DNA/hAT-Ac              293    356    (99) 3623691 *
   301   16.1  0.0  3.6  chr9              43899845 43899902 (12559944) + HATN10_DR         DNA/hAT-Ac              400    455     (0) 3623692  
   290   16.5  0.0 12.2  chr9              43899903 43899922 (12559924) C CryptonV-N1_DR    DNA/Crypton-V        (5220)   4826    4758 3623693  
   727   16.9  4.4 16.3  chr9              43900508 43900733 (12559113) + DNA11TA1_DR       DNA/CMC-EnSpm             1    203     (0) 3623694  
   262   26.8  1.1  4.6  chr9              43900663 43900752 (12559094) C Zisupton-7_DR     DNA/Zisupton         (7306)   9776    9690 3623695 *
  2519    6.5  5.8  0.6  chr9              43901176 43901518 (12558328) C SINE2-4_DR        SINE/tRNA-V-RTE         (6)    365       5 3623696  
   552   24.7  0.7  3.5  chr9              43901390 43901414 (12558432) C DIRS-9_DR         LTR/Ngaro             (270)   6161    6020 3623697 *
   634   19.0  3.3  0.0  chr9              43901415 43901535 (12558311) C DNA6-6_DR         DNA                  (3285)   7996    7872 3623698  
   310   29.0  6.1  4.8  chr9              43901525 43901752 (12558094) C EnSpm-11_DR       DNA/CMC-EnSpm        (7986)   1017     787 3623699 *
   281   28.4  5.1  5.9  chr9              43901753 43901775 (12558071) + IS3EU-1N1_DR      DNA/IS3EU              1292   1540   (448) 3623700  
   885   10.8  9.7  0.5  chr9              43901776 43901961 (12557885) C EnSpm-N4B_DR      DNA/CMC-EnSpm?          (0)    220      18 3623701  
   284   25.4  5.3  0.8  chr9              43901994 43902186 (12557660) C EnSpm-11_DR       DNA/CMC-EnSpm        (8069)    934     785 3623702  
   208   26.3  6.1  7.1  chr9              43902421 43902633 (12557213) C EnSpm-11_DR       DNA/CMC-EnSpm        (7948)   1055     845 3623703  
   354   33.8  3.2  3.8  chr9              43903135 43903539 (12556307) C EnSpm-11_DR       DNA/CMC-EnSpm        (7819)   1184     791 3623704 *
  1940    9.4  9.0  7.0  chr9              43903536 43903902 (12555944) C HE1_DR1           SINE/tRNA-V-RTE        (26)    376       3 3623705  
   221   27.9  1.5  0.0  chr9              43903844 43903911 (12555935) C DNA8-9_DR         DNA/hAT-Ac            (579)    872     804 3623706 *
   234   27.7  3.9  0.9  chr9              43904669 43904770 (12555076) + ANGEL             DNA/Kolobok               1    105   (204) 3623707  
  1582   12.7 27.9  1.1  chr9              43904894 43905259 (12554587) C TDR8B             DNA/hAT-Ac              (0)    963     501 3623708  
   703   19.3  1.7 10.9  chr9              43905255 43905434 (12554412) C hAT-N142_DR       DNA/hAT?              (215)   1221    1057 3623709 *
   689   23.6  1.5  5.2  chr9              43905258 43905458 (12554388) + hAT-N157_DR       DNA/hAT-Ac              477    670   (887) 3623710 *
   649   11.1  0.0  5.0  chr9              43905443 43905546 (12554300) C TDR8B             DNA/hAT-Ac            (860)    103       1 3623708 *
  2187    8.4  0.0  0.0  chr9              43905600 43905897 (12553949) C MuDR-N2_DR        DNA/MULE-MuDR           (6)    317      20 3623711  
  3300    3.7  4.4  0.0  chr9              43905898 43906306 (12553540) + P-1N2_DR          DNA/P                     1    427  (1719) 3623712  
  5426    5.3  0.1  0.7  chr9              43906310 43906990 (12552856) + TDR8D             DNA                       1    677     (2) 3623713  
   788    4.3  0.0  0.0  chr9              43906993 43907086 (12552760) + P-1N2_DR          DNA/P                   428    521  (1625) 3623714  
   528    7.2  0.0  0.0  chr9              43907123 43907191 (12552655) + P-1N2_DR          DNA/P                   735    803  (1343) 3623715  
  1908   16.5  5.0 12.3  chr9              43907279 43907816 (12552030) C LOOPERN4B_DR      DNA/Kolobok-T2          (0)    503       1 3623716  
   214   19.9  2.4 11.5  chr9              43907869 43907953 (12551893) + EnSpm-7_DR        DNA/CMC-EnSpm          9145   9222  (1812) 3623717 *
   232   23.6  0.0  5.9  chr9              43907883 43907954 (12551892) C CryptonV-N5_DR    DNA/Crypton-V       (11160)  13377   13310 3623718  
  2139   11.1  5.8  3.3  chr9              43907999 43908408 (12551438) + hAT-N137_DR       DNA/hAT-Ac             2312   2731   (840) 3623719 *
  2552    5.1  2.8  0.6  chr9              43908028 43908379 (12551467) + HE2_DR            SINE/tRNA-V-RTE           3    362     (1) 3623720  
  1893   16.0  6.6  4.9  chr9              43908380 43908468 (12551378) C EnSpm-15_DR       DNA/CMC-EnSpm        (2092)   9362    8915 3623721  
   335   17.9  3.0  6.1  chr9              43908459 43908559 (12551287) + ANGEL             DNA/Kolobok             212    309     (0) 3623722 *
  1085   10.8  3.8  0.0  chr9              43908886 43909042 (12550804) + Kolobok-1N2_DR    DNA/Kolobok-T2          414    576   (114) 3623723  
   256   22.3  0.0 12.2  chr9              43909611 43909622 (12550224) C hAT-N31_DR        DNA/hAT-Ac            (763)    699     698 3623724  
  1026   12.1  9.1  0.5  chr9              43909623 43909797 (12550049) + DNA-1-11_DR       DNA                       1    190   (534) 3623725  
  1354   10.4  7.5  2.5  chr9              43909799 43910025 (12549821) C HATN8_DR          DNA/Zisupton            (0)    255      18 3623726  
  1180   13.8  0.0 19.7  chr9              43909804 43910083 (12549763) + hAT-N168B_DR      DNA/hAT-Charlie         255    488   (167) 3623727 *
   357   14.8  0.0  0.0  chr9              43910039 43910092 (12549754) C hAT-N35B_DR       DNA/hAT-Ac            (959)    653     600 3623728 *
  1814   10.1  1.5  1.1  chr9              43910084 43910351 (12549495) + DNA-1-11_DR       DNA                     195    463   (261) 3623729  
  3998    9.9  2.5  2.8  chr9              43910352 43910953 (12548893) C hAT-N72_DR        DNA/hAT-hobo?           (0)    890     291 3623730  
   445   15.2 17.4  0.7  chr9              43910974 43911105 (12548741) C DIRS-1-LTR_DR     LTR/Ngaro              (98)    524     371 3623731  
   771   18.1  6.0  0.5  chr9              43911384 43911566 (12548280) C Helitron-2_DR     RC/Helitron          (3685)  23727   23535 3623732  
   238   25.4  4.6  3.8  chr9              43911456 43911483 (12548363) C CryptonV-N4_DR    DNA/Crypton-V        (4385)   9108    9017 3623733 *
   343   19.3  3.2  5.5  chr9              43911484 43911576 (12548270) C DIRS-1E-LTR_DR    LTR/Ngaro             (267)    423     333 3623734  
   242   11.6  0.0  0.0  chr9              43912235 43912277 (12547569) + Ginger1-N1_DR     DNA/Ginger-1            286    328  (2330) 3623735  
  1983   11.0  8.3  0.0  chr9              43912278 43912651 (12547195) + hAT-N178_DR       DNA/hAT-Ac                1    405  (1302) 3623736  
   667   12.0  4.6  0.0  chr9              43912648 43912755 (12547091) + hAT-N178_DR       DNA/hAT-Ac              908   1020   (687) 3623737 *
  1928    7.0  9.6  2.2  chr9              43912733 43913025 (12546821) + hAT-N178_DR       DNA/hAT-Ac             1391   1704     (3) 3623738  
   554   13.3  0.0  0.8  chr9              43913026 43913138 (12546708) C Kolobok-2_DR      DNA/Kolobok-T2       (3373)   3327    3216 3623739 *
   940   11.7  0.0  1.7  chr9              43913025 43913318 (12546528) + (TCTA)n           Simple_repeat             1    289     (0) 3623740  
   888   18.8  1.5  5.6  chr9              43913806 43914101 (12545745) + (TCCA)n           Simple_repeat             1    647   (437) 3623741  
   668   22.1 15.3  3.2  chr9              43914102 43914737 (12545109) C Polinton-4_DR     DNA/Maverick         (7591)  12696   12409 3623742  
   888   18.8  1.5  5.6  chr9              43914738 43914935 (12544911) + (TCCA)n           Simple_repeat           648   1084     (0) 3623741  
   264   22.4  1.1 14.5  chr9              43914856 43914949 (12544897) C Polinton-4_DR     DNA/Maverick         (7588)  12699   12617 3623743 *
   561   23.9  3.8  2.5  chr9              43915936 43915948 (12543898) + DNA2-16_DR        DNA                    8005   8101  (9950) 3623744  
   639   22.5  0.7  1.4  chr9              43915949 43915967 (12543879) C EnSpm-15_DR       DNA/CMC-EnSpm        (2075)   9379    9241 3623745  
   781   14.1  0.8  0.0  chr9              43915968 43916088 (12543758) + HE1_DR1           SINE/tRNA-V-RTE           2    123   (279) 3623746  
   276   13.6  0.0  0.0  chr9              43916160 43916203 (12543643) C Kolobok-N1_DR     DNA/Kolobok-T2?        (63)    736     693 3623747  
  1360   18.9  8.3  7.8  chr9              43916215 43916649 (12543197) C Copia-11_DR-LTR   LTR/Gypsy?             (34)    437       1 3623748  
  1811   16.9  4.5 12.6  chr9              43916664 43917178 (12542668) + Kolobok-N1_DR     DNA/Kolobok-T2?         119    596   (203) 3623749  
   285    5.4  0.0  0.0  chr9              43917182 43917218 (12542628) + TDR20             DNA/Merlin                1     37   (202) 3623750  
   829   23.8 23.6  6.9  chr9              43917698 43918235 (12541611) C DNA9-3_DR         DNA/MULE-MuDR?       (5602)   5777    5156 3623751 *
  2848   13.0 10.5  0.0  chr9              43917800 43918285 (12541561) C TDR13             DNA                   (234)    538       2 3623752  
  1067   12.7  3.2  0.0  chr9              43918347 43918535 (12541311) + EnSpm-N4_DR       DNA/CMC-EnSpm             1    195    (17) 3623753  
   420   24.1  0.9  2.8  chr9              43919581 43919691 (12540155) + DNAX-16_DR        DNA                       1    109   (314) 3623754  
   222   15.6  4.3  2.1  chr9              43919715 43919760 (12540086) C EnSpm-N11_DR      DNA/CMC-EnSpm        (2359)   2994    2948 3623755 *
  1277   11.6 11.0 11.0  chr9              43919733 43919767 (12540079) C EnSpm-15_DR       DNA/CMC-EnSpm       (10172)   1282     973 3623756  
  2198    5.8  0.0  0.0  chr9              43919768 43920042 (12539804) + SINE2-4_DR        SINE/tRNA-V-RTE          72    346    (25) 3623757  
   599   26.5  0.7  0.0  chr9              43920044 43920194 (12539652) C Mariner-N21_DR    DNA/TcMar             (868)    152       1 3623758  
  1883   13.4  4.6  0.8  chr9              43920266 43920300 (12539546) + Helitron-N3B_DR   RC/Helitron            5108   5484  (1115) 3623759  
  2235    7.9  2.1  0.0  chr9              43920301 43920628 (12539218) + Mariner-N38_DR    DNA/TcMar-Tc1            31    365   (182) 3623760  
   214   22.7  7.7 10.8  chr9              43920550 43920692 (12539154) C DNA8-28_DR        DNA/hAT              (3443)   3699    3561 3623761 *
  2713    6.2  0.3  0.6  chr9              43920636 43920992 (12538854) C HE2_DR            SINE/tRNA-V-RTE         (0)    363       8 3623762  
  2022   17.5  6.3  7.0  chr9              43920993 43921223 (12538623) + DNA6-6_DR         DNA                    6832   7415  (3866) 3623763  
   627   11.0 27.5  4.7  chr9              43921012 43921258 (12538588) + MuDR-2_DR         DNA/MULE-MuDR         16157  16457  (7476) 3623764 *
   596    4.9  8.0  1.5  chr9              43921150 43921274 (12538572) C ERV1-7_DR-I       LTR/ERV1             (4911)   1792    1660 3623765 *
   259    8.1  0.0  0.0  chr9              43922167 43922203 (12537643) C Mariner-6_DR      DNA/TcMar-Tc1          (44)   1585    1549 3623766  
  2442    6.4 13.3  0.2  chr9              43922210 43922600 (12537246) C DNA15TA1_DR       DNA/CMC-EnSpm           (0)    442       1 3623767  
   223   19.1  0.0  0.0  chr9              43922603 43922644 (12537202) C EnSpm-6N1_DR      DNA/CMC-EnSpm        (7789)   1447    1406 3623768  
   211   25.0  1.1  3.5  chr9              43922619 43922641 (12537205) C Merlin-1_DR       DNA/Merlin           (7750)   2777    2695 3623769 *
   295    9.3  0.0  1.9  chr9              43922649 43922703 (12537143) + Merlin-1_DR       DNA/Merlin             1637   1690  (8837) 3623770 *
   387   18.1 11.2  3.2  chr9              43922702 43922844 (12537002) + Dada-U1A_DR       DNA/Dada               3713   3866  (7113) 3623771 *
   835   11.7  0.0  1.5  chr9              43922724 43922862 (12536984) C Mariner-N38_DR    DNA/TcMar-Tc1         (399)    148      12 3623772  
   288   16.0  0.0 17.5  chr9              43922773 43922886 (12536960) + hAT5-N2_DR        DNA/hAT-hAT5            807    903  (1682) 3623773 *
   403   26.1 11.0  3.9  chr9              43922887 43923177 (12536669) C Mariner-N38_DR    DNA/TcMar-Tc1         (236)    311       1 3623774  
   357   24.9  5.9 11.8  chr9              43923178 43923227 (12536619) C hAT-N21B_DR       DNA/hAT-Ac            (313)    988     666 3623775  
   216   27.3  5.9  1.6  chr9              43923318 43923503 (12536343) + Zisupton-6_DR     DNA/Zisupton           1005   1198 (20918) 3623776 *
   359    7.7  2.0 11.2  chr9              43923365 43923387 (12536459) + hAT-N187_DR       DNA/hAT-Charlie         172    270   (907) 3623777  
   490    4.3  0.8  0.8  chr9              43923388 43923504 (12536342) C DNA-2-32_DR       DNA/CMC-EnSpm?       (3141)   5641    5525 3623778  
   414    3.2  2.4  0.0  chr9              43923400 43923413 (12536433) C Mariner-N5C_DR    DNA/TcMar            (6401)   1520    1397 3623779 *
   721    2.9  0.0  2.9  chr9              43923414 43923520 (12536326) C EnSpm-N42B_DR     DNA/CMC-EnSpm        (2869)   1435    1332 3623780  
   335    5.3  0.8  9.6  chr9              43923418 43923542 (12536304) + DNA2-7_DR         DNA                    2619   2733  (6917) 3623781 *
   247   18.5 14.8  0.0  chr9              43923456 43923563 (12536283) + CryptonV-N5_DR    DNA/Crypton-V         14999  15122  (9415) 3623782 *
  4584   13.3 12.4  2.2  chr9              43923542 43924465 (12535381) C KolobokN78B_DR    DNA/Kolobok-T2          (0)   1017       1 3623783  
   331   15.0  8.9  2.9  chr9              43925419 43925552 (12534294) + EnSpm-N14_DR      DNA/CMC-EnSpm          1882   1985  (2595) 3623784  
   661   14.6  9.6  9.6  chr9              43925559 43925755 (12534091) C DNA11TA1_DR       DNA/CMC-EnSpm           (1)    202       6 3623785  
   345   20.2  3.5  4.4  chr9              43925770 43925883 (12533963) C HATN1_DR          DNA/hAT                 (0)    427     315 3623786  
   289   20.8  3.3  8.3  chr9              43925771 43925922 (12533924) + Merlin-2_DR       DNA/Merlin             6508   6652  (7269) 3623787 *
   377   21.7  7.7  7.7  chr9              43925909 43926103 (12533743) C CryptonV-1_DR     DNA/Crypton-V       (15371)   2502    2308 3623788  
   606   16.0  6.2  4.7  chr9              43926336 43926545 (12533301) + L1-85_DR          LINE/L1-Tx1            4801   5013    (19) 3623789  
   367   17.2 11.3 13.1  chr9              43926638 43926885 (12532961) + L1-85_DR          LINE/L1-Tx1            4745   4988    (44) 3623790 *
   954   20.8  4.4  3.0  chr9              43926859 43927086 (12532760) + EnSpm-N10_DR      DNA/CMC-EnSpm          3367   3597  (5711) 3623791 *
  1373   22.6  9.4  5.3  chr9              43926888 43927074 (12532772) C DNA8-23_DR        DNA                  (4471)   2268    1969 3623792  
  1605    4.2  0.0  0.0  chr9              43927075 43927267 (12532579) + TDR3              DNA/hAT-Charlie           1    193     (0) 3623793  
  1373   22.6  9.4  5.3  chr9              43927268 43927429 (12532417) C DNA8-23_DR        DNA                  (4471)   1968    1706 3623792  
   265    5.0  2.5  0.0  chr9              43927433 43927472 (12532374) + L1-85_DR          LINE/L1-Tx1            4976   5016    (16) 3623794  
   247   19.8  8.1  1.1  chr9              43927574 43927660 (12532186) C hAT-N182_DR       DNA/hAT-Ac           (1091)    869     777 3623795  
   211    2.7  0.0  0.0  chr9              43929034 43929106 (12530740) + (TTTC)n           Simple_repeat             2     74     (0) 3623796  
   257   10.9  1.9  4.0  chr9              43929491 43929851 (12529995) + T-rich            Low_complexity            1    353     (0) 3623797 *
   294    9.7  2.8  2.2  chr9              43929711 43929889 (12529957) + (TTTC)n           Simple_repeat             1    180     (0) 3623798  
   258   11.3  1.1  3.8  chr9              43930031 43930215 (12529631) + T-rich            Low_complexity            1    180     (0) 3623799  
  3739    7.5 27.5  1.3  chr9              43931052 43931778 (12528068) C Mariner-N26_DRe   DNA/TcMar-ISRm11       (18)    915       1 3623800  
   204   15.8  1.8  9.6  chr9              43931729 43931784 (12528062) C SAT-26_DR         Satellite             (337)   3546    3495 3623801 *
   245   11.2  0.0  9.3  chr9              43931750 43931808 (12528038) + L1-64_DR          LINE/L1                3373   3426   (364) 3623802  
   226    5.4  0.0  0.0  chr9              43931780 43931816 (12528030) + EnSpm-22N2_DR     DNA/CMC-EnSpm          2366   2402  (3145) 3623803 *
   221   14.6  0.0  1.8  chr9              43931817 43931835 (12528011) C EnSpm-N11_DR      DNA/CMC-EnSpm        (4840)    513     459 3623804  
  6415    6.8  7.7  1.0  chr9              43933155 43934072 (12525774) C HATN3B_DR         DNA/hAT-Tip100          (0)    979       1 3623805  
  1247    8.5  8.4  0.4  chr9              43934122 43934346 (12525500) C EnSpm-N21_DR      DNA/CMC-EnSpm           (1)    478     236 3623806  
  1232   16.3  4.4  0.4  chr9              43934347 43934574 (12525272) + DNA-6-N1_DR       DNA                       1    237   (471) 3623807  
  2689   13.6  6.7  3.6  chr9              43934776 43935369 (12524477) C LTR-8_DR          LTR                     (0)    612       1 3623808  
   531   21.8  5.3 21.4  chr9              43935637 43935992 (12523854) + ANGEL             DNA/Kolobok               1    309     (0) 3623809  
   217   19.7 14.3  3.2  chr9              43936362 43936445 (12523401) + EnSpm-17_DR       DNA/CMC-EnSpm          2706   2798  (6478) 3623810  
   813   16.9  0.0  1.7  chr9              43936723 43936897 (12522949) C Merlin-N3_DR      DNA/Merlin              (2)    253      82 3623811  
  3290    9.4  5.0  2.8  chr9              43937106 43937622 (12522224) C DNA-X-4_DR        DNA                     (1)   1244     717 3623812  
  3036   16.1 16.7  7.0  chr9              43937124 43938088 (12521758) + Merlin-2_DR       DNA/Merlin            10101  11152  (2769) 3623813 *
  2756    5.7  0.0  0.8  chr9              43938089 43938460 (12521386) + Merlin-N1_DR      DNA/Merlin                1    369     (0) 3623814  
   296   13.3  7.9  1.2  chr9              43938461 43938535 (12521311) + hAT-N137_DR       DNA/hAT-Ac             2903   2982   (589) 3623815 *
  1408   11.3  9.2  0.0  chr9              43938533 43938770 (12521076) + hAT-N38_DR        DNA/hAT-hAT6            255    514   (515) 3623816  
   278   12.8  4.3  0.0  chr9              43938779 43938825 (12521021) + hAT-N38_DR        DNA/hAT-hAT6            981   1029     (0) 3623817  
   238   22.6  1.0  4.3  chr9              43939396 43939492 (12520354) C EnSpm-N14_DR      DNA/CMC-EnSpm         (952)   3628    3535 3623818  
  2582   10.8  6.1  3.8  chr9              43940039 43940528 (12519318) + CR1-49_DR         LINE/L2                1505   2005   (420) 3623819  
   864    9.3  4.3  0.7  chr9              43940532 43940671 (12519175) + CR1-49_DR         LINE/L2                2281   2425     (0) 3623819  
  5202   11.4 16.2  2.5  chr9              43940880 43941954 (12517892) + HATN2_DR          DNA/hAT                   1   1219     (0) 3623820  
  3527    7.2  9.7  0.7  chr9              43942018 43942545 (12517301) + Harbinger-N31_DR  DNA/PIF-Harbinger       111    685     (0) 3623821  
   387   14.1  0.0  0.0  chr9              43942549 43942612 (12517234) C Kolobok-N3_DR     DNA/Kolobok-T2?       (139)    231     168 3623822 *
  1268    9.3  9.8  0.0  chr9              43942612 43942804 (12517042) + Kolobok-N5_DR     DNA/Kolobok-T2?         157    368   (117) 3623823  
  2571    1.3  3.5  0.9  chr9              43942806 43943124 (12516722) + L2-2_DRe          LINE/L2                3909   4235     (3) 3623824  
  1995   10.6  1.6  7.8  chr9              43943125 43943172 (12516674) + CryptonV-1_DR     DNA/Crypton-V         14320  14665  (3208) 3623825  
   706   11.9  3.4  0.0  chr9              43943131 43943248 (12516598) + Kolobok-N5_DR     DNA/Kolobok-T2?         364    485     (0) 3623826 *
   290   15.7  0.0  6.2  chr9              43943249 43943314 (12516532) C EnSpm-N26B_DR     DNA/CMC-EnSpm         (156)     65       4 3623827  
   210    9.4  0.0  3.1  chr9              43943416 43943448 (12516398) + Gypsy73-LTR_DR    LTR/Gypsy               126    157    (11) 3623828  
   350    8.0  0.9  5.9  chr9              43944063 43944169 (12515677) C CryptonV-N5_DR    DNA/Crypton-V       (12946)  11591   11490 3623829  
   319   11.0  4.5  2.6  chr9              43944070 43944080 (12515766) + Dada-U6_DR        DNA/Dada               7082   7190  (1768) 3623830 *
   356   11.5  0.0  0.0  chr9              43944081 43944094 (12515752) C DNA2-7_DR         DNA                  (6934)   2716    2621 3623831  
   483    5.1  0.0  5.1  chr9              43944095 43944176 (12515670) + EnSpm-N37_DR      DNA/CMC-EnSpm          4242   4319  (2328) 3623832  
   398    9.1  2.9  2.9  chr9              43944101 43944202 (12515644) + DNA8-25_DR        DNA                    2300   2401  (1566) 3623833 *
   262   27.4 13.3  5.7  chr9              43944106 43944384 (12515462) + Zisupton-6_DR     DNA/Zisupton           8866   9164 (12952) 3623834 *
   574   19.1 13.2  3.4  chr9              43944196 43944385 (12515461) C hAT-N21B_DR       DNA/hAT-Ac            (327)    974     767 3623835 *
   631   16.9  2.7  2.7  chr9              43944243 43944388 (12515458) C Mariner-N38_DR    DNA/TcMar-Tc1         (346)    201      56 3623836  
   534   23.0  3.5 13.6  chr9              43944389 43944524 (12515322) C ENSPM-6_DR        DNA/CMC-EnSpm       (18407)  14209   13953 3623837  
   212   19.1  5.6  1.1  chr9              43944463 43944475 (12515371) C Helitron-2_DR     RC/Helitron         (21281)   6131    6099 3623838 *
   300    7.1  1.8  0.0  chr9              43944476 43944531 (12515315) C HATN11B_DR        DNA/hAT               (208)    482     426 3623839  
   248   13.2  4.4  0.0  chr9              43944482 43944549 (12515297) C IS3EU-4_DR        DNA/IS3EU             (889)  14140   14070 3623840 *
   212   19.1  5.6  1.1  chr9              43944532 43944552 (12515294) C Helitron-2_DR     RC/Helitron         (21281)   6098    6038 3623838 *
   202   25.5  0.0  0.0  chr9              43944812 43944858 (12514988) C LOOPERN2_DR       DNA/Kolobok-T2        (469)    906     860 3623841  
   316   14.9 11.4  0.0  chr9              43945086 43945097 (12514749) + CryptonV-2_DR     DNA/Crypton-V          5813   5937 (15872) 3623842  
   360    6.8  0.0 12.4  chr9              43945098 43945197 (12514649) C Harbinger-N17_DR  DNA/PIF-Harbinger    (1000)    645     557 3623843 *
   406    1.5  0.0  5.9  chr9              43945138 43945197 (12514649) C Helitron-N3B_DR   RC/Helitron          (1466)   5138    5083 3623844  
  2728    8.7 29.4  3.3  chr9              43945198 43945819 (12514027) C TDR13B2           DNA                     (0)    779       1 3623845  
   204   17.1  0.0  0.0  chr9              43945820 43945858 (12513988) + Zisupton-6_DR     DNA/Zisupton           8880   8918 (13198) 3623846  
  8104    6.0  1.6  0.1  chr9              43945886 43946925 (12512921) C hAT-N56_DR        DNA/hAT-Ac              (0)   1154      99 3623847  
   380   12.3  1.7  3.5  chr9              43946879 43946905 (12512941) + Zisupton-6_DR     DNA/Zisupton          16381  16495  (5620) 3623848 *
   432    2.2  1.1  0.0  chr9              43946906 43946995 (12512851) + CryptonV-N5_DR    DNA/Crypton-V          9149   9239 (15298) 3623849 *
   512    3.9  0.0  3.9  chr9              43946920 43946996 (12512850) C Harbinger-1_DR    DNA/PIF-Harbinger    (3033)    876     803 3623850  
  9834    8.9  6.3  4.2  chr9              43946997 43948702 (12511144) + hAT-N36_DR        DNA/hAT                   1   1740     (0) 3623851  
   439    7.7  1.1  0.0  chr9              43947000 43947010 (12512836) C hAT-N68_DR        DNA/hAT-Ac             (75)   2957    2866 3623852 *
   383   20.1  2.4  6.4  chr9              43948637 43948784 (12511062) C DNA7-N1_DR        DNA/Zisupton         (1069)   9348    9214 3623853 *
   407   12.0  1.0  0.0  chr9              43948691 43948786 (12511060) + EnSpm-N25_DR      DNA/CMC-EnSpm          2452   2529  (2157) 3623854 *
   443    6.2  0.0  0.0  chr9              43948703 43948766 (12511080) C Merlin-1_DR       DNA/Merlin           (2370)   8157    8094 3623855  
   346   18.0  1.9  4.9  chr9              43948709 43948813 (12511033) C CryptonV-1_DR     DNA/Crypton-V       (10989)   6884    6783 3623856 *
  3175    8.8  3.0  0.0  chr9              43948745 43949177 (12510669) + TC1DR3            DNA/TcMar-Tc1            87    532   (693) 3623857  
   385   17.2  0.0  2.1  chr9              43948767 43948797 (12511049) C EnSpm-8_DR        DNA/CMC-EnSpm        (8146)   1295    1203 3623858 *
   972   12.6  0.0  0.0  chr9              43949176 43949326 (12510520) C LOOPERN3B_DR      DNA/Kolobok-T2        (898)    151       1 3623859  
  2449   11.0  6.1  0.0  chr9              43950529 43950874 (12508972) + DNA-N17_DR        DNA                       1    367     (0) 3623860  
  1311   12.4  9.0  4.5  chr9              43950876 43951153 (12508693) C Harbinger-N32_DR  DNA/PIF-Harbinger      (16)    390     101 3623861  
  3976    9.5  2.4  3.2  chr9              43951156 43951777 (12508069) C DIRS-1-LTR_DR     LTR/Ngaro               (1)    621       5 3623862  
   314   19.1  3.2  0.0  chr9              43951778 43951833 (12508013) C Harbinger-N32_DR  DNA/PIF-Harbinger     (327)     79      22 3623861  
   728   21.1  2.3  0.6  chr9              43951834 43952005 (12507841) C DNA-6-N1_DR       DNA                     (0)    708     534 3623863 *
  1219   13.9  7.1  0.0  chr9              43951937 43952174 (12507672) + DNA-6-N1_DR       DNA                     184    438   (270) 3623864  
   583   20.8 27.7  0.7  chr9              43952216 43952428 (12507418) + TE-X-6B_DR        DNA/Crypton-A           305    574     (0) 3623865  
  1305   14.1 14.9  0.0  chr9              43952905 43953146 (12506700) C TDR13             DNA                     (1)    771     494 3623866  
   836   13.9  0.0  0.0  chr9              43953143 43953264 (12506582) C TDR13             DNA                   (650)    122       1 3623866 *
  3325   13.5  9.2  0.8  chr9              43953284 43953882 (12505964) C TDR13             DNA                   (123)    649       1 3623867  
  3301   13.1  9.2  1.1  chr9              43953902 43954502 (12505344) C TDR13             DNA                   (123)    649       1 3623867  
   873   12.7  0.0  3.0  chr9              43955652 43955668 (12504178) + hAT-N22B_DR       DNA/hAT-Ac              230    242  (1137) 3623868  
   942    8.5  1.5  0.0  chr9              43955669 43955798 (12504048) + TDR5              DNA/CMC-EnSpm             2    133   (398) 3623869  
  1582   15.6  0.5  3.2  chr9              43955799 43956176 (12503670) + Helitron-4_DR     RC/Helitron           29886  30146  (1722) 3623870 *
  2171   10.8  1.5  2.4  chr9              43956167 43956508 (12503338) C hAT-N35B_DR       DNA/hAT-Ac             (47)   1565    1227 3623871  
  2415    9.0  8.4  0.8  chr9              43958225 43958592 (12501254) + DNA8-17_DR        DNA/hAT-Tip100         1269   1664   (149) 3623872  
   591   19.7 20.0  3.4  chr9              43958421 43958481 (12501365) C DNA7-N2_DR        DNA/hAT-hAT6          (380)   1634    1451 3623873 *
   707   11.0 16.4  0.7  chr9              43958482 43958609 (12501237) + EnSpm-17_DR       DNA/CMC-EnSpm          2829   2976  (6300) 3623874  
   591   19.7 20.0  3.4  chr9              43958610 43958625 (12501221) C DNA7-N2_DR        DNA/hAT-hAT6          (380)   1450    1397 3623873  
   599   15.6  0.0  9.1  chr9              43958834 43958974 (12500872) + DNA11TA1B_DR      DNA/CMC-EnSpm            29    156   (656) 3623875  
   588    9.1  0.0  0.0  chr9              43958965 43959041 (12500805) + SINE_DR1          SINE                    176    252     (6) 3623876 *
   327   11.7  1.7  0.0  chr9              43959473 43959532 (12500314) + (CTATA)n          Simple_repeat             1     61     (0) 3623877  
   321   19.2  2.7  1.3  chr9              43959533 43959546 (12500300) + (TACTG)n          Simple_repeat             4     78     (0) 3623878  
   827   10.3  0.6 10.1  chr9              43959562 43959821 (12500025) + (TCCA)n           Simple_repeat             1    417   (118) 3623879  
   289   28.2  1.0 10.1  chr9              43959822 43960081 (12499765) + (CCCA)n           Simple_repeat             1    236     (0) 3623880 *
   521   13.6  0.0  0.0  chr9              43960003 43960251 (12499595) + (TTCC)n           Simple_repeat             1    451    (83) 3623881 *
   827   10.3  0.6 10.1  chr9              43960082 43960153 (12499693) + (TCCA)n           Simple_repeat           418    535     (0) 3623879  
   401   19.8  0.0  0.0  chr9              43960252 43960492 (12499354) + (TCCA)n           Simple_repeat             1    241     (0) 3623882  
   241   11.2  0.0 22.4  chr9              43960378 43960596 (12499250) + CT-rich           Low_complexity            1    179     (0) 3623883 *
   521   13.6  0.0  0.0  chr9              43960493 43960536 (12499310) + (TTCC)n           Simple_repeat           452    534     (0) 3623881 *
   880   26.1  0.0 10.7  chr9              43960514 43960902 (12498944) + (CCCA)n           Simple_repeat             1    347     (0) 3623884  
   786   16.9  0.4  4.4  chr9              43960816 43961520 (12498326) + (TCCA)n           Simple_repeat             1    676     (0) 3623885 *
  1050   17.6  3.4  8.3  chr9              43961587 43961934 (12497912) C Gypsy50-LTR_DR    LTR/Gypsy               (7)    346      15 3623886  
  9075    2.4  8.3  0.0  chr9              43961935 43963051 (12496795) + hAT-2n1_DR        DNA/hAT-Charlie           1   1210     (0) 3623887  
   679   17.2  0.3 32.4  chr9              43963052 43963158 (12496688) C Zisupton-6_DR     DNA/Zisupton        (12820)   9296    9261 3623888 *
  1626   17.0  7.5 10.2  chr9              43963087 43963157 (12496689) + DNA9-3_DR         DNA/MULE-MuDR?         9544   9604  (1775) 3623889  
  1983   11.9 11.5  1.3  chr9              43963158 43963506 (12496340) + HE1_DR1           SINE/tRNA-V-RTE           1    384    (18) 3623890  
   438   18.1  7.1  7.1  chr9              43963397 43963551 (12496295) + Mariner-N5C_DR    DNA/TcMar              3348   3502  (4419) 3623891 *
   399   14.3 15.1  0.8  chr9              43964175 43964280 (12495566) C DNA6-6_DR         DNA                  (6683)   4598    4478 3623892 *
   478   10.3 13.7  0.6  chr9              43964189 43964291 (12495555) C DNA8-10_DR        DNA/hAT-Ac           (1822)   2196    2104 3623893  
  3267    7.3  9.8  1.5  chr9              43964296 43964784 (12495062) C SINE3-1           SINE/5S-Deu-L2          (9)    581      53 3623894  
  1126    8.8 15.5  0.0  chr9              43964780 43964972 (12494874) + TDR17B            DNA/Sola-1              515    737   (809) 3623895 *
   746   15.7 18.8  0.5  chr9              43964830 43964989 (12494857) C DIRS-1F-LTR_DR    LTR/Ngaro             (281)    404     216 3623896 *
   507   16.2 13.5  2.1  chr9              43964879 43965004 (12494842) C DNA-2-32_DR       DNA/CMC-EnSpm?       (6173)   2609    2470 3623897 *
  2360    5.0  9.5  0.0  chr9              43965109 43965425 (12494421) C hAT-N59_DR        DNA/hAT-Tip100          (0)   1212     866 3623898  
   909    9.8 25.9  0.0  chr9              43965443 43965616 (12494230) C hAT-N59_DR        DNA/hAT-Tip100        (615)    597     379 3623898 *
  1445   11.2  7.2  1.6  chr9              43965616 43965851 (12493995) C HATN11_DR         DNA/hAT-hobo          (281)    646     398 3623899  
   534   19.0  6.6  6.6  chr9              43965732 43965883 (12493963) C Mariner-N2_DR     DNA/TcMar            (1104)   2862    2711 3623900 *
  2676   13.5  7.3  2.2  chr9              43965871 43966430 (12493416) C LTR-8_DR          LTR                    (24)    588       1 3623901  
  1448    9.8 10.5  0.0  chr9              43966431 43966696 (12493150) C EnSpm-N37_DR      DNA/CMC-EnSpm        (1671)   4976    4683 3623902 *
  2551    5.6  6.8  2.4  chr9              43966693 43967057 (12492789) C hAT-N59_DR        DNA/hAT-Tip100        (831)    381       1 3623898  
  1726    8.2  7.4  0.0  chr9              43967058 43967308 (12492538) + TC1DR2            DNA/TcMar-Tc1           237    506   (370) 3623903  
  1294   13.1  3.9  2.4  chr9              43968186 43968388 (12491458) C DNA-TTAA-3_DR     DNA                   (972)    207       2 3623904  
   200   15.1 17.0  0.0  chr9              43968438 43968490 (12491356) C EnSpm-6N1_DR      DNA/CMC-EnSpm        (1764)   7472    7411 3623905  
   583   16.1 14.4  1.9  chr9              43969410 43969548 (12490298) C Harbinger-N19_DR  DNA/PIF-Harbinger       (4)    619     464 3623906  
  3718   10.6  6.7  0.2  chr9              43969552 43970092 (12489754) + SINE3-1           SINE/5S-Deu-L2            3    578    (12) 3623907  
  1686   11.3  0.4  0.0  chr9              43970093 43970323 (12489523) C SINE3-1           SINE/5S-Deu-L2        (244)    346     115 3623908  
   562   14.3  7.7  0.0  chr9              43970340 43970430 (12489416) + DIRS-1E-LTR_DR    LTR/Ngaro               592    689     (1) 3623909  
   677   17.9  8.7  2.9  chr9              43970432 43970592 (12489254) C Harbinger-N19_DR  DNA/PIF-Harbinger     (403)    220      51 3623906  
  2359   11.1 20.1  0.4  chr9              43970644 43971052 (12488794) + hAT-N22B_DR       DNA/hAT-Ac              242    730   (649) 3623910  
   233   26.0 14.4  0.0  chr9              43971740 43971843 (12488003) + Kolobok-N5_DR     DNA/Kolobok-T2?         207    325   (160) 3623911  
  3622   21.0  8.8  1.9  chr9              43971882 43972899 (12486947) + Helitron-4_DR     RC/Helitron           28893  29795  (2073) 3623912  
  1336   15.7 18.7  1.9  chr9              43973339 43973696 (12486150) + Mariner-N2_DR     DNA/TcMar              1263   1679  (2287) 3623913 *
  1837    7.3 17.9  3.5  chr9              43973380 43973704 (12486142) C SINE2-4_DR        SINE/tRNA-V-RTE         (0)    371       2 3623914  
  1324   15.7 17.6  4.3  chr9              43973705 43973775 (12486071) + DNA6-6_DR         DNA                    7150   7270  (4011) 3623915  
   515    6.7  1.6  7.4  chr9              43974728 43974856 (12484990) C HAT1_DR           DNA/hAT-Ac           (2616)    676     555 3623916  
   497   18.5 26.1  0.4  chr9              43974749 43974970 (12484876) C Polinton-4_DR     DNA/Maverick         (7596)  12691   12413 3623917 *
   245   19.6  1.2 29.2  chr9              43974819 43975140 (12484706) C Ginger1-N1_DR     DNA/Ginger-1          (277)   2381    2205 3623918 *
  1047   11.0  0.6  2.0  chr9              43974971 43975074 (12484772) + (TCTA)n           Simple_repeat             1    321     (0) 3623919  
   636   20.3  0.8 12.7  chr9              43974985 43976131 (12483715) + (TCTG)n           Simple_repeat             1   1011     (0) 3623920 *
  2042   15.1  8.4  2.1  chr9              43977368 43977773 (12482073) + Kolobok-N5_DR     DNA/Kolobok-T2?           1    431    (54) 3623921  
   573    6.7  0.0  1.3  chr9              43977788 43977863 (12481983) C DNA-8-3_DR        DNA/P                   (0)   1163    1089 3623922 *
   806   12.5  9.5  2.5  chr9              43977857 43978004 (12481842) + DNA8-17_DR        DNA/hAT-Tip100         1497   1654   (159) 3623923 *
   845   13.3  9.8  0.0  chr9              43977876 43978018 (12481828) + DNA2-16_DR        DNA                    5960   6116 (11935) 3623924  
   787   14.1 15.8  0.5  chr9              43978010 43978180 (12481666) + Merlin-2_DR       DNA/Merlin             4547   4743  (9178) 3623925 *
   688   20.5  7.4  0.6  chr9              43978019 43978029 (12481817) C EnSpm-N48B_DR     DNA/CMC-EnSpm        (4450)   2448    2337 3623926 *
  2010    3.0  0.0  0.0  chr9              43978188 43978420 (12481426) C P-1N2_DR          DNA/P                   (0)   2146    1914 3623927 *
  6164    5.4  1.0  3.2  chr9              43978420 43979240 (12480606) C P-1N2_DR          DNA/P                (1343)    803       1 3623928  
   829   18.6  0.7  0.7  chr9              43979247 43979392 (12480454) C Harbinger-2_DR    DNA/PIF-Harbinger    (4160)    167      22 3623929  
   245   23.2  1.8  1.8  chr9              43979345 43979401 (12480445) C Mariner-N5_DR     DNA/TcMar            (5384)   3585    3529 3623930 *
  2265    6.2  8.1  2.9  chr9              43979394 43979727 (12480119) + SINE2-3_DR        SINE/tRNA-V-RTE          18    368     (0) 3623931  
   916   18.4  1.1  4.5  chr9              43979592 43979733 (12480113) + Penelope-1_DR     LINE/Penelope          3733   3868   (578) 3623932 *
   865   13.1  1.8  7.6  chr9              43979734 43979899 (12479947) C EnSpm-N7_DR       DNA/CMC-EnSpm           (1)   2238    2082 3623933  
   465   16.5 10.2  8.9  chr9              43979927 43980092 (12479754) C DNA-N15_DR        DNA                   (237)    168       1 3623934  
   215   14.3  0.0  0.0  chr9              43980770 43980811 (12479035) C EnSpm-N61_DR      DNA/CMC-EnSpm        (1751)   2382    2341 3623935 *
   266    9.8  0.0  0.0  chr9              43980776 43980816 (12479030) + Ginger1-N1_DR     DNA/Ginger-1           2245   2285   (373) 3623936 *
   397   21.8  5.7  1.1  chr9              43980811 43981074 (12478772) C HAT1_DR           DNA/hAT-Ac           (2632)    660     385 3623937 *
  1237    4.7  0.0  0.3  chr9              43980820 43981086 (12478760) + (TCTA)n           Simple_repeat             1    266     (0) 3623938  
   430   18.3  6.1  0.0  chr9              43981095 43981209 (12478637) C DNA11TA1_DR       DNA/CMC-EnSpm           (6)    197      76 3623939  
   236   20.4  0.0  0.0  chr9              43981199 43981247 (12478599) + DNA-8-1_DR        DNA/hAT-Ac              893    941   (391) 3623940 *
  1983    5.8  7.0  2.4  chr9              43981213 43981496 (12478350) C Helitron-2_DR     RC/Helitron         (15979)  11433   11137 3623941  
   385   13.0  4.3  0.0  chr9              43981492 43981560 (12478286) + Zisupton-7_DR     DNA/Zisupton           9821   9892  (7190) 3623942 *
   556   16.5  6.9  0.8  chr9              43981546 43981661 (12478185) C Mariner-N5B_DR    DNA/TcMar            (4179)   5265    5143 3623943 *
  2683    4.5  1.3  5.0  chr9              43981563 43981937 (12477909) C HE2_DR            SINE/tRNA-V-RTE         (0)    363       2 3623944  
   468   26.2  0.6 10.3  chr9              43981788 43981957 (12477889) C DNA-2-32_DR       DNA/CMC-EnSpm?       (6173)   2609    2455 3623945 *
   500   20.0 14.5  1.2  chr9              43981951 43981974 (12477872) + Merlin-2_DR       DNA/Merlin             6479   6522  (7399) 3623946  
  2166   11.3  6.9  1.2  chr9              43981975 43982378 (12477468) C HATN1_DR          DNA/hAT                 (0)    427       1 3623947  
  1045   23.2  3.5 12.8  chr9              43982697 43983097 (12476749) C DNAX-23_DR        DNA                  (7080)   4721    4354 3623948 *
  2304   12.6  1.9  1.1  chr9              43982747 43983108 (12476738) + SINE2-4_DR        SINE/tRNA-V-RTE           5    369     (2) 3623949  
   601   24.9  4.1  2.7  chr9              43982921 43983139 (12476707) + hAT-N29_DR        DNA/hAT-Tip100         1156   1377   (203) 3623950 *
  1405    7.1 10.4  0.0  chr9              43983213 43983423 (12476423) C L2-5_DRe          LINE/L2                 (1)   2226    1994 3623951  
   464   12.8  5.2  0.0  chr9              43983427 43983437 (12476409) C EnSpm-N42_DR      DNA/CMC-EnSpm         (529)    723     677 3623952  
   549   16.8  6.7  2.1  chr9              43983438 43983571 (12476275) + Harbinger-2_DR    DNA/PIF-Harbinger      2280   2419  (1908) 3623953 *
   658    3.3  0.0  1.1  chr9              43983488 43983580 (12476266) C Harbinger-N17_DR  DNA/PIF-Harbinger    (1244)    401     310 3623954  
   357   14.2  2.2  7.7  chr9              43983489 43983625 (12476221) C DNA8-25_DR        DNA                  (3240)    727     598 3623955 *
   464   12.8  5.2  0.0  chr9              43983572 43983598 (12476248) C EnSpm-N42_DR      DNA/CMC-EnSpm         (529)    676     543 3623952 *
   507    8.0  1.5  4.7  chr9              43983591 43983609 (12476237) C hAT-N187_DR       DNA/hAT-Charlie       (880)    292     171 3623956  
   221   11.4  0.0  0.0  chr9              43984053 43984087 (12475759) C EnSpm-10N1_DR     DNA/CMC-EnSpm        (2403)    832     798 3623957 *
  1366   17.8  0.0  2.9  chr9              43984057 43984340 (12475506) + Academ-N1_DRe     DNA/Academ-1           1075   1350  (2678) 3623958  
   667   13.3  4.7  0.8  chr9              43985255 43985383 (12474463) + DNA11TA1B_DR      DNA/CMC-EnSpm             1    134    (69) 3623959  
   344   16.2 15.9  2.0  chr9              43985431 43985518 (12474328) C SINE2-2_DR        SINE/tRNA-Core-RTE     (14)    315     216 3623960  
  4105   15.5  3.8  6.5  chr9              43985519 43986359 (12473487) C hAT-N65_DR        DNA/hAT-Ac              (0)    820       1 3623961  
   560   22.2 18.6  2.7  chr9              43986360 43986552 (12473294) C SINE2-2_DR        SINE/tRNA-Core-RTE    (106)    223       1 3623960  
   334   15.3  0.0  3.4  chr9              43986554 43986614 (12473232) + DNA11TA1B_DR      DNA/CMC-EnSpm           145    203     (0) 3623962  
   397   19.6  2.3  6.0  chr9              43987030 43987116 (12472730) + Kolobok-N5_DR     DNA/Kolobok-T2?           2     85   (400) 3623963  
   358    2.0  0.0  5.9  chr9              43987148 43987201 (12472645) + DNA6-7_DR         DNA                       1     51   (469) 3623964  
   676   17.7  6.9  5.7  chr9              43987371 43987544 (12472302) + Kolobok-N5_DR     DNA/Kolobok-T2?         169    344   (141) 3623965  
   254   11.1  9.1  1.7  chr9              43987550 43987604 (12472242) + Kolobok-N5_DR     DNA/Kolobok-T2?         427    485     (0) 3623966  
   661   18.1  7.9  0.0  chr9              43988715 43988891 (12470955) C DNA11TA1_DR       DNA/CMC-EnSpm           (6)    197       7 3623967  
  5804   10.4  5.8  1.8  chr9              43988946 43989866 (12469980) + DNA-TA-5_DR       DNA/TcMar-Tigger          2    958     (0) 3623968  
   213   20.0  1.5  1.5  chr9              43989946 43990011 (12469835) + EnSpm-N47_DR      DNA/CMC-EnSpm?         2252   2317   (700) 3623969 *
   272   19.2 14.2  1.7  chr9              43989973 43990078 (12469768) C ASAT_CY           Satellite             (130)    132      14 3623970  
  1332    6.7  0.0  5.0  chr9              43990094 43990281 (12469565) + Kolobok-1N1_DR    DNA/Kolobok-T2            1    179  (1244) 3623971  
   787   14.1 13.5  0.0  chr9              43990280 43990442 (12469404) + LOOPERN3_DR       DNA/Kolobok-T2          827   1011     (0) 3623972 *
   264   14.1 21.1  0.0  chr9              43990503 43990573 (12469273) C ASAT_CY           Satellite             (123)    139      54 3623973  
   211    8.6  2.9  0.0  chr9              43990694 43990728 (12469118) + Mariner-N31_DR    DNA/TcMar-Tc1           289    324   (216) 3623974  
   232   12.5 21.2  6.2  chr9              43991269 43991353 (12468493) C ASAT_CY           Satellite             (130)    132      36 3623975  
   806   18.0  4.2  0.6  chr9              43991403 43991570 (12468276) C SINE2-1_DR        SINE/tRNA              (24)    174       1 3623976  
   264   19.6 15.2  5.0  chr9              43991687 43991831 (12468015) C ASAT_CY           Satellite              (98)    164       6 3623977  
  2064    5.5  0.0  0.0  chr9              43992942 43993196 (12466650) C HATN8_DR          DNA/Zisupton            (0)    255       1 3623978  
  1805    7.8  4.1  0.0  chr9              43993416 43993660 (12466186) + HATN8_DR          DNA/Zisupton              1    255     (0) 3623979  
   936   14.0  3.7  2.6  chr9              43993713 43993903 (12465943) C Kolobok-N10B_DR   DNA/Kolobok             (0)    271      79 3623980  
   512   19.7  4.6  2.6  chr9              43993900 43993937 (12465909) + EnSpm-6N1_DR      DNA/CMC-EnSpm          4019   4172  (5064) 3623981 *
   830    8.0  0.0  0.0  chr9              43993938 43994050 (12465796) C HATN10_DR         DNA/hAT-Ac              (0)    455     343 3623982  
   976   10.7  6.0  0.0  chr9              43994053 43994202 (12465644) C HarbingerN4_DR    DNA/PIF-Harbinger       (0)    860     702 3623983 *
  1057    9.8  2.3  6.5  chr9              43994198 43994372 (12465474) C HarbingerN4_DR    DNA/PIF-Harbinger     (354)    506     339 3623983 *
  1678   13.1  3.0  6.2  chr9              43994372 43994705 (12465141) C DNA-5-5_DR        DNA/hAT              (1028)    325       2 3623984  
   318    2.7  0.0  0.0  chr9              43994673 43994709 (12465137) C hAT-N181_DR       DNA/hAT-Tip100       (1080)    484     448 3623985 *
   981   10.1  7.5  0.0  chr9              43994707 43994865 (12464981) + hAT-N142B_DR      DNA/hAT?               1830   2000     (0) 3623986  
   309   10.5  8.6  5.8  chr9              43995028 43995059 (12464787) + Dada-U6_DR        DNA/Dada               7036   7190  (1773) 3623987 *
   322    8.7  3.7  1.2  chr9              43995051 43995131 (12464715) C Merlin-1_DR       DNA/Merlin           (8272)   2255    2173 3623988 *
   454   10.9  0.8  0.0  chr9              43995060 43995178 (12464668) + MuDR-2_DR         DNA/MULE-MuDR         16320  16439  (7494) 3623989 *
   557    0.0  0.9  0.9  chr9              43995078 43995187 (12464659) + EnSpm-N2_DR       DNA/CMC-EnSpm          2966   3075   (940) 3623990  
   322    6.2  1.5  1.5  chr9              43995132 43995196 (12464650) C Gypsy-210_DR-I    LTR/Gypsy            (4068)     80      16 3623991 *
   804   12.2  0.0  0.0  chr9              43995180 43995294 (12464552) + Kolobok-1N1_DR    DNA/Kolobok-T2          545    659   (764) 3623992  
   532   13.6  2.4 12.2  chr9              43995186 43995311 (12464535) C CryptonV-N5_DR    DNA/Crypton-V        (3872)  20665   20551 3623993 *
   597    6.5  0.0  0.0  chr9              43995959 43996035 (12463811) C TE-X-18_DR        DNA                     (0)    249     173 3623994  
   569   16.4 25.6  1.3  chr9              43996027 43996217 (12463629) + Mariner-N1_DR     DNA/TcMar                34    270     (0) 3623995 *
   207   30.3  0.0  4.2  chr9              43996304 43996403 (12463443) + IS3EU-4_DR        DNA/IS3EU             13544  13639  (1390) 3623996 *
   296   28.8  0.0  2.3  chr9              43996329 43996417 (12463429) C Nimb-1_DR         LINE/I                 (10)   5264    5178 3623997  
   258   14.3  3.1  1.5  chr9              43996511 43996574 (12463272) C EnSpm-N46_DR      DNA/CMC-EnSpm?       (1452)   2288    2224 3623998 *
   281   27.0  4.3  3.2  chr9              43996529 43996620 (12463226) C Helitron-2_DR     RC/Helitron         (21355)   6057    5965 3623999  
  3087   14.7 10.1  2.0  chr9              43996628 43997328 (12462518) C HATN2_DR          DNA/hAT               (461)    758       2 3624000  
   265   14.3  0.0  0.0  chr9              43997401 43997442 (12462404) + EnSpm-N27B_DR     DNA/CMC-EnSpm             1     42   (131) 3624001  
   481    7.2  8.7  0.0  chr9              43997446 43997514 (12462332) + Mariner-N7_DR     DNA/TcMar                 1     75   (186) 3624002  
   459    4.8  4.8  0.0  chr9              43997512 43997573 (12462273) C Mariner-N7_DR     DNA/TcMar             (196)     65       1 3624002 *
   413   13.6  0.0  9.5  chr9              43997515 43997526 (12462320) C Mariner-N8_DR     DNA/TcMar               (0)    229     156 3624003 *
   444   18.7  1.1  0.0  chr9              43997579 43997669 (12462177) + EnSpm-N27B_DR     DNA/CMC-EnSpm            52    143    (30) 3624004  
   214    7.4  0.0  5.6  chr9              43997664 43997720 (12462126) + L2-36B_DRe        LINE/L2                 371    424     (1) 3624005 *
   202   10.4  0.0 10.3  chr9              43997674 43997748 (12462098) C hAT-N47C_DR       DNA/hAT-Tip100       (2230)    229     162 3624006 *
   326    8.1  2.2  5.6  chr9              43997685 43997776 (12462070) C DNA-1-7_DR        DNA/PIF-Harbinger     (698)    740     652 3624007  
   207    7.9  0.0  5.9  chr9              43998657 43998710 (12461136) C EnSpm-10_DR       DNA/CMC-EnSpm         (487)   5818    5768 3624008 *
   298   12.6 17.9  0.0  chr9              43998665 43998759 (12461087) C Penelope-1_DR     LINE/Penelope         (415)   4031    3920 3624009  
   253   19.1  0.0  0.0  chr9              43998969 43999015 (12460831) + EnSpm-N40_DR      DNA/CMC-EnSpm          3230   3276  (2118) 3624010  
  4353    9.1 18.0  0.6  chr9              43999128 43999866 (12459980) C Kolobok-4N1_DR    DNA/Kolobok-T2         (74)   1595     729 3624011  
   450   15.9  2.3  0.0  chr9              43999882 43999969 (12459877) + DNA-X-2B_DR       DNA                     109    198   (241) 3624012  
   948    5.4  0.0  4.6  chr9              44000238 44000374 (12459472) C hAT-N135_DR       DNA/hAT-Charlie         (0)    542     412 3624013  
  2208   12.4  8.5  1.2  chr9              44000375 44000773 (12459073) + TE-X-2_DR         Unknown                   1    428     (0) 3624014  
  2486    9.2  2.1  3.9  chr9              44000774 44001191 (12458655) C hAT-N135_DR       DNA/hAT-Charlie       (131)    411       1 3624013  
   240   17.0  1.9  0.0  chr9              44001871 44001923 (12457923) + Gypsy-178_DR-I    LTR/Gypsy              3847   3900  (2665) 3624015  
   591   16.4  7.7  6.4  chr9              44001975 44002143 (12457703) C DNA11TA1_DR       DNA/CMC-EnSpm          (25)    178       8 3624016  
  1738    8.9  1.1  1.9  chr9              44002315 44002577 (12457269) + DNA-TA-7_DR       DNA/TcMar-Fot1            1    261   (732) 3624017  
  4831    5.1  3.4  0.0  chr9              44002592 44003218 (12456628) + Harbinger-N31_DR  DNA/PIF-Harbinger        33    680     (5) 3624018  
  3289    9.8 10.5  0.9  chr9              44003214 44003821 (12456025) + DNA-TA-7_DR       DNA/TcMar-Fot1          319    984     (9) 3624019 *
   218   15.4  0.0  0.0  chr9              44003841 44003879 (12455967) + TE-X-18_DR        DNA                     211    249     (0) 3624020  
  7311   10.1  8.6  0.6  chr9              44004233 44005452 (12454394) + piggyBac-N4_DR    DNA/PiggyBac              5   1321     (2) 3624021  
   224   24.0  0.0  0.0  chr9              44005645 44005694 (12454152) C EnSpm-N40_DR      DNA/CMC-EnSpm        (2750)   2644    2595 3624022  
  1164   21.9  1.2  0.4  chr9              44006098 44006130 (12453716) C Zisupton-6_DR     DNA/Zisupton        (13456)   8660    8618 3624023  
   536   13.4  0.0  1.7  chr9              44006131 44006251 (12453595) + CryptonV-3_DR     DNA/Crypton-V           387    505 (22948) 3624024  
   335   35.2  2.1  0.0  chr9              44006252 44006272 (12453574) C Gypsy-31-LTR_DR   LTR/Gypsy             (770)    184      40 3624025  
  1164   21.9  1.2  0.4  chr9              44006273 44006388 (12453458) C Zisupton-6_DR     DNA/Zisupton        (13456)   8617    8450 3624023  
  3383    3.9  0.0  0.2  chr9              44006389 44006796 (12453050) + DNA-2-2_DR        DNA                       1    407     (0) 3624026  
   277   24.7  0.0  0.0  chr9              44006797 44006881 (12452965) + Zisupton-7_DR     DNA/Zisupton          11378  11462  (5620) 3624027 *
   350   25.7  0.8  4.4  chr9              44006796 44006913 (12452933) C EnSpm-N14_DR      DNA/CMC-EnSpm         (933)   3647    3534 3624028 *
  2639    8.3  3.8  6.8  chr9              44006875 44007300 (12452546) + Merlin-1_DR       DNA/Merlin             1216   1629  (8898) 3624029  
   559    8.5  8.5  0.0  chr9              44007193 44007322 (12452524) + EnSpm-N25_DR      DNA/CMC-EnSpm           741    881  (3805) 3624030 *
   538   10.7  1.9  4.6  chr9              44007217 44007373 (12452473) + Helitron-4_DR     RC/Helitron           11809  11961 (19907) 3624031 *
   271   22.2  7.0  5.2  chr9              44007359 44007472 (12452374) C hAT-N67_DR        DNA/hAT-Tip100       (1287)    259     144 3624032 *
   268   18.0  8.0  0.0  chr9              44007903 44007915 (12451931) C Merlin-1_DR       DNA/Merlin           (7749)   2778    2725 3624033  
   283    8.1  0.0  0.0  chr9              44007916 44007952 (12451894) + Zisupton-6_DR     DNA/Zisupton           8935   8971 (13145) 3624034 *
  2618   10.4  3.3  1.1  chr9              44007926 44008352 (12451494) + Mariner-N38_DR    DNA/TcMar-Tc1             2    437   (110) 3624035  
   227    7.6  5.7  5.7  chr9              44008365 44008512 (12451334) + (TTAA)n           Simple_repeat             1    148     (0) 3624036 *
   328    8.9  0.0  0.0  chr9              44008505 44008549 (12451297) C EnSpm-N13_DR      DNA/CMC-EnSpm       (14478)   7671    7627 3624037  
   294   13.0  0.0  0.0  chr9              44008512 44008557 (12451289) + Helitron-N2_DR    RC/Helitron            1442   1487   (976) 3624038 *
   787   16.6  7.1  3.9  chr9              44008839 44008867 (12450979) + Helitron-4_DR     RC/Helitron           13491  13526 (18342) 3624039  
  3629    9.4  1.1  0.4  chr9              44008868 44009410 (12450436) + Mariner-N38_DR    DNA/TcMar-Tc1             1    547     (0) 3624040  
   215   29.7  1.3  2.7  chr9              44010526 44010601 (12449245) C DIRS-6_DR         LTR/Ngaro            (2245)   4281    4207 3624041 *
   248   22.4  1.7  0.0  chr9              44010560 44010617 (12449229) C Gypsy134-LTR_DR   LTR/Gypsy              (80)   1121    1063 3624042  
   222   26.1  1.5  0.0  chr9              44010561 44010625 (12449221) + Zisupton-1_DR     DNA/Zisupton           9072   9137   (492) 3624043 *
   455   29.0  3.3 13.8  chr9              44010575 44010976 (12448870) C Zisupton-6_DR     DNA/Zisupton        (12873)   9243    8671 3624023  
   810   17.0  3.2  0.0  chr9              44010977 44011229 (12448617) + ZFERV-2-I_DR      LTR/ERV1                623    883  (9681) 3624044  
   772   26.9  0.0  6.6  chr9              44010994 44011284 (12448562) C EnSpm-N48_DR      DNA/CMC-EnSpm        (1708)   1870    1598 3624045 *
   926   13.1  1.1  0.6  chr9              44011009 44011041 (12448805) + EnSpm-N42_DR      DNA/CMC-EnSpm           545    705   (547) 3624046  
   803   19.2  0.5  0.5  chr9              44011089 44011297 (12448549) + DNA9-3_DR         DNA/MULE-MuDR?         9442   9650  (1729) 3624047  
   455   29.0  3.3 13.8  chr9              44011230 44011266 (12448580) C Zisupton-6_DR     DNA/Zisupton        (12873)   8670    8616 3624023 *
   926   13.1  1.1  0.6  chr9              44011298 44011315 (12448531) + EnSpm-N42_DR      DNA/CMC-EnSpm           706    805   (447) 3624046  
   980   13.0  0.6  1.2  chr9              44011566 44011729 (12448117) + TDR17B            DNA/Sola-1              379    541  (1005) 3624048  
   700   19.5  1.9  1.9  chr9              44011592 44011748 (12448098) C CryptonV-N4_DR    DNA/Crypton-V        (4255)   9238    9082 3624049 *
  2709    2.9  0.0  0.0  chr9              44011726 44012066 (12447780) C DNA2-3_DR         DNA/Merlin            (903)    342       2 3624050  
   978   13.6  5.4  5.4  chr9              44012067 44012248 (12447598) + TDR13E            DNA                     499    680     (0) 3624051  
   256   26.1  0.0  4.1  chr9              44012324 44012399 (12447447) C EnSpm-N27_DR      DNA/CMC-EnSpm          (97)     76       4 3624052  
  1082   12.2  3.0  1.5  chr9              44012810 44013009 (12446837) + DNA11TA1_DR       DNA/CMC-EnSpm             1    203     (0) 3624053  
   529   19.3 15.2  2.3  chr9              44013020 44013210 (12446636) + EnSpm-N26B_DR     DNA/CMC-EnSpm             1    215     (6) 3624054  
   545   23.8  0.0  2.7  chr9              44013212 44013362 (12446484) + EnSpm-N26B_DR     DNA/CMC-EnSpm            75    221     (0) 3624055  
   480   21.4  0.0  4.3  chr9              44013481 44013497 (12446349) + hAT-N127_DR       DNA/hAT-Charlie        6974   7090  (3226) 3624056  
   666   12.6  0.0  1.9  chr9              44013498 44013510 (12446336) + DNA8-25_DR        DNA                    2024   2126  (1841) 3624057  
   684    9.8  0.0  0.0  chr9              44013511 44013602 (12446244) + HE1_DR1           SINE/tRNA-V-RTE         245    336    (66) 3624058  
   210   30.6  0.0  0.0  chr9              44013588 44013649 (12446197) + DNAX-23_DR        DNA                    9658   9719  (2082) 3624059 *
   668   15.7  9.0  0.0  chr9              44013599 44013732 (12446114) C CryptonV-N4_DR    DNA/Crypton-V        (4453)   9040    8895 3624049 *
   813    9.3  0.0  0.0  chr9              44013616 44013733 (12446113) + DNA8-23_DR        DNA                    2152   2269  (4470) 3624060  
   809   14.3  2.5  5.1  chr9              44013734 44013777 (12446069) C EnSpm-N10_DR      DNA/CMC-EnSpm        (5802)   3506    3349 3624061  
   200   21.6  0.0  5.9  chr9              44013895 44013948 (12445898) + Tx1-11_DR         LINE/L1-Tx1            4615   4665  (1135) 3624062  
   278    5.9  0.3  5.5  chr9              44014050 44014514 (12445332) + (TTTC)n           Simple_repeat             1    441     (0) 3624063  
   350    6.9  0.0  4.6  chr9              44014776 44015114 (12444732) + (TTTC)n           Simple_repeat             1    323     (0) 3624064  
  1246    1.0  0.0  0.0  chr9              44015336 44015587 (12444259) + (TCTA)n           Simple_repeat             1    252     (0) 3624065  
   958   15.4  2.5  0.2  chr9              44015448 44015673 (12444173) + Ginger1-N1_DR     DNA/Ginger-1            288    474  (2184) 3624066 *
   562   17.0  5.5  4.3  chr9              44015480 44015680 (12444166) C HAT1_DR           DNA/hAT-Ac           (2645)    647     469 3624067 *
   497   32.4  3.2  0.3  chr9              44015588 44015680 (12444166) C Zisupton-6_DR     DNA/Zisupton        (13281)   8833    8479 3624068 *
   250    9.1  0.0  0.0  chr9              44015622 44015687 (12444159) + EnSpm-7_DR        DNA/CMC-EnSpm          7106   7171  (3863) 3624069 *
   202   16.9  0.0  0.0  chr9              44015636 44015694 (12444152) + Harbinger-5_DR    DNA/PIF-Harbinger       707    765  (5894) 3624070 *
  5594   11.2 18.7  7.3  chr9              44016350 44017596 (12442250) C hAT-N22B_DR       DNA/hAT-Ac              (0)   1379       1 3624071  
   212   18.4  0.0  0.0  chr9              44017711 44017748 (12442098) C CryptonV-N4_DR    DNA/Crypton-V        (8390)   5103    5066 3624072 *
  2248   12.2  5.0  7.3  chr9              44017718 44018222 (12441624) C hAT-N21B_DR       DNA/hAT-Ac             (81)   1220     727 3624073  
  4890   14.6 16.4  9.8  chr9              44018262 44019781 (12440065) C Kolobok-4N1_DR    DNA/Kolobok-T2         (56)   1613       3 3624074  
   398   15.2  0.3  5.4  chr9              44020154 44020783 (12439063) + CT-rich           Low_complexity            1    597     (0) 3624075  
   847   21.0 24.6  0.8  chr9              44020788 44021104 (12438742) + DNA-AT-1_DR       DNA                       1    392     (0) 3624076  
  1208    9.8  1.0  1.0  chr9              44021686 44021881 (12437965) + EnSpm-N16_DR      DNA/CMC-EnSpm             6    201     (1) 3624077  
  2283    5.2 11.6  2.2  chr9              44022104 44022440 (12437406) C SINE2-3_DR        SINE/tRNA-V-RTE         (0)    368       1 3624078  
  1720   15.3 11.6  6.6  chr9              44022441 44022546 (12437300) + EnSpm-15_DR       DNA/CMC-EnSpm          9009   9457  (1997) 3624079  
  1899   13.8 14.9  0.3  chr9              44022731 44023072 (12436774) + HarbingerN6_DR    DNA/PIF-Harbinger         2    393     (0) 3624080  
   904   10.5  0.7  0.7  chr9              44023448 44023591 (12436255) C DNA11TA1B_DR      DNA/CMC-EnSpm           (8)    195      52 3624081  
   382   11.4  1.4  5.6  chr9              44023593 44023666 (12436180) + hAT-N104_DR       DNA/hAT-Tip100            1     71   (459) 3624082  
   261   11.0  0.5  7.7  chr9              44023810 44023935 (12435911) + EnSpm-N34_DR      DNA/CMC-EnSpm           421    501   (589) 3624083 *
   286   15.8  0.0  1.2  chr9              44023823 44023905 (12435941) + hAT-N177B_DR      DNA/hAT-Tip100          389    470   (494) 3624084  
   246    9.1  1.0 12.2  chr9              44023831 44023930 (12435916) C CryptonV-N5_DR    DNA/Crypton-V       (16007)   8530    8441 3624085 *
   250   11.5  1.0  4.1  chr9              44023842 44023941 (12435905) C Ginger1-N1_DR     DNA/Ginger-1         (1922)    736     640 3624086 *
   274   11.9  3.6  0.0  chr9              44023862 44023945 (12435901) C Helitron-4_DR     RC/Helitron         (19989)  11879   11793 3624087  
   246   14.5  3.9  7.7  chr9              44023946 44023962 (12435884) C DNA-N45_DR        DNA/CMC-EnSpm         (393)    280     198 3624088  
   536   24.3  3.8  3.3  chr9              44023975 44024187 (12435659) C Merlin-N1_DR      DNA/Merlin              (0)    369     156 3624089  
  5437    7.9 11.8  0.8  chr9              44024244 44025088 (12434758) C TDR2              DNA/TcMar-Tc1           (0)    937       1 3624090  
   229   16.3  0.0  2.3  chr9              44025089 44025126 (12434720) C Merlin-2_DR       DNA/Merlin          (13884)     37       1 3624091  
   305   23.2  0.0  1.4  chr9              44025829 44025898 (12433948) + hAT-N203_DR       DNA/hAT-Tip100          234    302  (5239) 3624092  
   265   20.0  4.6  0.0  chr9              44025898 44025962 (12433884) C L2-42_DRe         LINE/L2                 (0)   3569    3502 3624093 *
  4271    7.2  2.3  0.3  chr9              44025908 44026481 (12433365) C SINE3-1           SINE/5S-Deu-L2          (4)    586       2 3624094  
  3235   11.0  3.1  1.0  chr9              44026493 44026980 (12432866) C SINE3-1a          SINE/5S-Deu-L2         (72)    498       1 3624095  
   484   18.6  1.0  1.0  chr9              44027016 44027113 (12432733) C Kolobok-N10B_DR   DNA/Kolobok            (76)    195      98 3624096  
   310   21.4  0.0  0.0  chr9              44027137 44027206 (12432640) + EnSpm-N4B_DR      DNA/CMC-EnSpm?           24     93   (127) 3624097  
  1245   11.1  1.0  0.0  chr9              44027209 44027416 (12432430) C EnSpm-N4_DR       DNA/CMC-EnSpm           (2)    210       1 3624098  
   330   16.9  8.8  5.4  chr9              44027417 44027541 (12432305) + EnSpm-N4B_DR      DNA/CMC-EnSpm?           92    220     (0) 3624099 *
  1026   15.7  0.0  5.2  chr9              44027417 44027444 (12432402) + hAT-N150_DR       DNA/hAT-Blackjack      1067   1263   (420) 3624100  
   383   11.1  9.7  0.0  chr9              44027640 44027711 (12432135) + DNA11TA1B_DR      DNA/CMC-EnSpm            22    100   (103) 3624101  
  1349   14.8  7.3  1.8  chr9              44027714 44027974 (12431872) + SINE2-5_DR        SINE/tRNA-V-RTE           2    276     (6) 3624102  
   528   20.9  9.6  2.4  chr9              44027839 44027919 (12431927) C MuDR-2_DR         DNA/MULE-MuDR        (4916)  19017   18926 3624103 *
   254   20.0 10.6  0.0  chr9              44027920 44028004 (12431842) + TDR9              DNA                       1     94   (114) 3624104  
   303   22.5  3.7  7.7  chr9              44028013 44028147 (12431699) C ANGEL             DNA/Kolobok            (53)    256     127 3624105  
   376   26.7  2.7  3.2  chr9              44028898 44029083 (12430763) C L1-11_DR          LINE/L1                (36)   7288    7104 3624106  
   270   12.8  0.5  0.0  chr9              44029080 44029157 (12430689) C CryptonV-N4_DR    DNA/Crypton-V        (9916)   3577    3528 3624107 *
   214   21.6  0.0  0.0  chr9              44029085 44029186 (12430660) + (TAA)n            Simple_repeat             3    104     (0) 3624108 *
   223   20.0  0.0  2.2  chr9              44029104 44029195 (12430651) + DNA-1-7_DR        DNA/PIF-Harbinger       668    757   (681) 3624109  
   336   23.4  7.6  2.6  chr9              44029363 44029507 (12430339) C ASAT_CY           Satellite             (110)    152       1 3624110  
   295   24.2  8.6  5.2  chr9              44029378 44029564 (12430282) + Mariner-N31_DR    DNA/TcMar-Tc1           287    479    (61) 3624111 *
  1242    8.5 17.8  0.4  chr9              44029866 44030078 (12429768) + Mariner-N23_DRe   DNA/TcMar-ISRm11          1    250   (781) 3624112  
   839   22.9 15.1  5.6  chr9              44030048 44030069 (12429777) + Polinton-4_DR     DNA/Maverick          12314  12363  (7924) 3624113 *
  1172   12.8  0.0  7.1  chr9              44030070 44030548 (12429298) + (TGGA)n           Simple_repeat             1    444     (0) 3624114  
   957   12.8  0.0  3.0  chr9              44030439 44030519 (12429327) + (TAGA)n           Simple_repeat             1    141   (206) 3624115 *
   865    3.1  0.0 20.9  chr9              44030520 44030681 (12429165) C Ginger1-N1_DR     DNA/Ginger-1         (2237)    421     288 3624116  
   957   12.8  0.0  3.0  chr9              44030682 44030796 (12429050) + (TAGA)n           Simple_repeat           142    347     (0) 3624115  
   839   22.9 15.1  5.6  chr9              44030797 44030871 (12428975) + Polinton-4_DR     DNA/Maverick          12364  12536  (7751) 3624113  
   823   21.6  0.0  6.3  chr9              44030872 44031435 (12428411) + (TGGA)n           Simple_repeat             1    528     (0) 3624117 *
  1081   17.8  0.2  4.3  chr9              44031065 44031522 (12428324) + (CAGA)n           Simple_repeat             1    788     (0) 3624118  
   863   19.6  0.0 10.0  chr9              44031341 44031627 (12428219) + (CAGA)n           Simple_repeat             1    258     (0) 3624118 *
   839   22.9 15.1  5.6  chr9              44031436 44031654 (12428192) + Polinton-4_DR     DNA/Maverick          12537  13056  (7231) 3624113 *
   972   16.4  0.0  5.0  chr9              44031528 44031852 (12427994) + (TAGA)n           Simple_repeat             1    308     (0) 3624119  
   287   26.5  2.0  1.0  chr9              44031829 44031927 (12427919) C EnSpm-N61_DR      DNA/CMC-EnSpm        (1740)   2393    2294 3624120 *
   219   31.3  2.2  3.3  chr9              44031853 44031886 (12427960) + Zisupton-6_DR     DNA/Zisupton           8402   8756 (13360) 3624121 *
   204   13.0  4.3  0.0  chr9              44032561 44032606 (12427240) C Polinton-1N1_DR   DNA/Maverick         (9721)   5748    5701 3624122  
  1040   13.9  2.3  2.3  chr9              44032743 44032962 (12426884) + hAT-N86_DR        DNA/hAT-Ac                1    220   (324) 3624123  
  2101    8.9 17.4  0.3  chr9              44032963 44033290 (12426556) + Harbinger-4N1_DR  DNA/PIF-Harbinger         1    384   (637) 3624124  
   261   10.5  0.0  0.0  chr9              44033298 44033335 (12426511) + hAT-N86_DR        DNA/hAT-Ac              500    537     (7) 3624125  
   334   21.1  7.1  2.6  chr9              44033347 44033361 (12426485) + EnSpm-8_DR        DNA/CMC-EnSpm          7667   7686  (1755) 3624126  
   971   22.4  1.3  5.7  chr9              44033362 44033673 (12426173) C ANGEL             DNA/Kolobok             (0)    309      11 3624127  
   455    6.9  0.8  0.8  chr9              44033636 44033767 (12426079) C ERV1-N3-I_DR      LTR/ERV1              (835)   3756    3625 3624128 *
   348   15.6  5.7  0.0  chr9              44033664 44033785 (12426061) + EnSpm-7_DR        DNA/CMC-EnSpm          7094   7222  (3812) 3624129 *
   235   17.6  0.0  3.5  chr9              44033739 44033797 (12426049) + Helitron-2_DR     RC/Helitron           24153  24209  (3203) 3624130 *
  2313   10.9  3.6  0.5  chr9              44034161 44034520 (12425326) + HE1_DR1           SINE/tRNA-V-RTE           1    371    (31) 3624131  
  1585   14.3  3.3  1.6  chr9              44035502 44035800 (12424046) + ANGEL             DNA/Kolobok               1    304     (5) 3624132  
   527   26.2  4.6 12.0  chr9              44035801 44035844 (12424002) + EnSpm-N1_DR       DNA/CMC-EnSpm           659    978  (1552) 3624133  
  3269   10.3  8.6  3.2  chr9              44036541 44037132 (12422714) + hAT-N133_DR       DNA/hAT-Ac                1    623     (0) 3624134  
   793   14.7 14.6  0.8  chr9              44037189 44037407 (12422439) C Merlin-N3_DR      DNA/Merlin              (1)    254       6 3624135  
  2896   14.7  1.0  5.1  chr9              44037476 44038069 (12421777) + DNA-4-1_DR        DNA/Sola-2                1    571    (41) 3624136  
   696   15.2  4.4  4.4  chr9              44038123 44038280 (12421566) + piggyBac-N19_DR   DNA/PiggyBac?             2    159     (0) 3624137  
  2159    6.0  3.3  0.6  chr9              44038447 44038750 (12421096) C Mariner-N38_DR    DNA/TcMar-Tc1         (211)    336      25 3624138  
  1922   11.1  4.3  0.6  chr9              44038461 44038787 (12421059) C Helitron-N3_DR    RC/Helitron          (1171)   1845    1507 3624139 *
  1829   12.9  7.4  1.5  chr9              44038751 44038824 (12421022) + Merlin-1_DR       DNA/Merlin             1841   2240  (8287) 3624140 *
   652   18.0  3.9  1.9  chr9              44038757 44038960 (12420886) + hAT-N91_DR        DNA/hAT-Ac              147    354     (1) 3624141 *
   373   14.0  0.0  0.0  chr9              44039486 44039542 (12420304) C hAT-N126B_DR      DNA/hAT-Ac              (0)    600     544 3624142  
  1046   13.2  3.0  2.0  chr9              44039543 44039743 (12420103) + DNA11TA1_DR       DNA/CMC-EnSpm             1    203     (0) 3624143  
   739   15.8  0.0 13.0  chr9              44039744 44039925 (12419921) C HATN12B_DR        DNA/hAT-Ac             (55)    640     480 3624144  
  2428    9.2  7.1  3.1  chr9              44039926 44040363 (12419483) + HATN10_DR         DNA/hAT-Ac                1    455     (0) 3624145  
  1078   15.3  0.8  6.9  chr9              44040364 44040391 (12419455) C EnSpm-6N1_DR      DNA/CMC-EnSpm        (5186)   4050    4037 3624146  
   648   17.0  9.8  1.8  chr9              44040352 44040599 (12419247) C hAT-N126B_DR      DNA/hAT-Ac            (189)    425      21 3624142 *
  1100   15.3  4.1  0.5  chr9              44040784 44040980 (12418866) C L2-1_DR           LINE/L2              (1864)   3121    2918 3624147  
   201   27.3  0.0  3.0  chr9              44041123 44041190 (12418656) + Gypsy-237_DR-LTR  LTR/Gypsy                68    133   (367) 3624148  
   217   22.4  0.9 12.9  chr9              44041199 44041311 (12418535) C TDR20             DNA/Merlin            (115)    124      24 3624149 *
   319   22.8  7.5  1.8  chr9              44041278 44041384 (12418462) + DNA8-19_DR        DNA/Merlin              193    305     (1) 3624150  
  3047   11.2 19.9  9.2  chr9              44042780 44043548 (12416298) C Harbinger-4N1_DR  DNA/PIF-Harbinger     (168)    853      10 3624151  
  1264   17.4 11.7  4.3  chr9              44045112 44045506 (12414340) C DNAX-16_DR        DNA                     (0)    423       1 3624152  
   225   24.6  1.8  0.0  chr9              44045637 44045693 (12414153) C TDR23             DNA                   (443)    704     647 3624153  
   788   18.1  2.6  3.7  chr9              44045707 44045895 (12413951) C TDR23             DNA                   (715)    432     246 3624153  
   941    8.8  0.7  0.0  chr9              44045912 44046047 (12413799) C EnSpm-N21_DR      DNA/CMC-EnSpm          (24)    455     319 3624154  
   246   24.2  1.4 14.1  chr9              44045922 44046065 (12413781) + EnSpm-N21_DR      DNA/CMC-EnSpm            37    164   (315) 3624155 *
   357   15.0  0.0  0.0  chr9              44046076 44046135 (12413711) C EnSpm-N21_DR      DNA/CMC-EnSpm         (259)    220     161 3624154 *
   897    8.3  0.0  0.0  chr9              44046133 44046252 (12413594) + L1-123_DR         LINE/L1                 790    909   (826) 3624156  
  4437    7.3  1.2  2.8  chr9              44046270 44046927 (12412919) + L2-11_DRe         LINE/L2                1317   1964    (13) 3624157  
  2415    8.1  8.6  0.2  chr9              44046923 44047306 (12412540) + L1-123_DR         LINE/L1                1320   1735     (0) 3624156 *
   425   18.1  5.7  5.7  chr9              44047308 44047430 (12412416) C EnSpm-N21_DR      DNA/CMC-EnSpm         (356)    123       1 3624154  
   546   18.9  0.3  4.0  chr9              44048347 44048533 (12411313) + (TTCA)n           Simple_repeat             2    180     (0) 3624158  
   500   30.9  4.2  1.5  chr9              44048534 44048981 (12410865) + hAT-N22_DR        DNA/hAT-Ac              343    994   (744) 3624159 *
   709   16.9  0.1  2.2  chr9              44048608 44048984 (12410862) + (TTCA)n           Simple_repeat             1    369     (0) 3624160  
   202   21.3  5.5  2.1  chr9              44049043 44049053 (12410793) C Kolobok-1_DR      DNA/Kolobok-T2       (3371)   2932    2890 3624161  
   224   20.3  1.4  1.4  chr9              44049054 44049123 (12410723) + Gypsy123-I_DR     LTR/Gypsy               566    635  (4779) 3624162 *
   275   11.4  2.0  1.5  chr9              44049062 44049129 (12410717) + Zisupton-6_DR     DNA/Zisupton           9251   9305 (12811) 3624163  
   200   19.1  6.5  3.2  chr9              44049130 44049147 (12410699) + EnSpm-22N2_DR     DNA/CMC-EnSpm          2343   2417  (3130) 3624164  
   234    9.1  2.9  2.9  chr9              44049406 44049473 (12410373) + DNA-1-7_DR        DNA/PIF-Harbinger       646    713   (725) 3624165  
   205   25.0  1.8  0.0  chr9              44049575 44049630 (12410216) C L1-64_DR          LINE/L1              (2249)   1541    1485 3624166  
   208    4.7 13.9  0.0  chr9              44050617 44050637 (12409209) C Merlin-1_DR       DNA/Merlin           (9716)    811     785 3624167  
  1033   15.0  0.9  4.2  chr9              44050638 44050860 (12408986) + hAT-N170_DR       DNA/Merlin                1    216     (0) 3624168  
   392   21.3  0.0  0.0  chr9              44051905 44051979 (12407867) + TDR8D             DNA                       1     75   (604) 3624169  
  2246   15.1  8.5  1.3  chr9              44051986 44052408 (12407438) + TDR8D             DNA                     227    679     (0) 3624170  
   701   13.3  4.0  1.3  chr9              44052409 44052559 (12407287) C hAT-N133_DR       DNA/hAT-Ac            (268)    355     201 3624171  
   318   15.5  0.0  3.6  chr9              44052531 44052644 (12407202) + DNA-1-7_DR        DNA/PIF-Harbinger       649    758   (680) 3624172 *
   364    7.8  3.3  3.9  chr9              44052555 44052732 (12407114) + (TAA)n            Simple_repeat             2    179     (0) 3624173  
   417   19.5  9.6  1.5  chr9              44052761 44052885 (12406961) C hAT-N133_DR       DNA/hAT-Ac            (375)    248     114 3624171  
   493   19.2  5.8  0.0  chr9              44052886 44053005 (12406841) C ASAT_CY           Satellite              (93)    169      43 3624174  
   243   24.0  4.9  1.9  chr9              44052919 44053020 (12406826) + DNAX-23_DR        DNA                    2885   2989  (8812) 3624175 *
   225   23.4  0.0 15.2  chr9              44053052 44053187 (12406659) + DNA-2-34_DR       DNA/TcMar-ISRm11       1089   1206    (16) 3624176  
   659   19.2  9.1 10.2  chr9              44053925 44053938 (12405908) C EnSpm-8_DR        DNA/CMC-EnSpm        (1477)   7964    7879 3624177  
  1240   12.6 17.6  0.3  chr9              44053939 44054200 (12405646) C ANGEL             DNA/Kolobok             (2)    307       1 3624178  
   659   19.2  9.1 10.2  chr9              44054201 44054231 (12405615) C EnSpm-8_DR        DNA/CMC-EnSpm        (1477)   7878    7661 3624177  
   738   16.6  0.0  9.5  chr9              44054260 44054432 (12405414) + DNAX-16_DR        DNA                       2    159   (264) 3624179  
   359   21.9 18.8  0.7  chr9              44054412 44054432 (12405414) C Polinton-4_DR     DNA/Maverick         (8410)  11877   11847 3624180 *
   700   21.0 13.5  0.0  chr9              44054433 44054661 (12405185) C HAT1_DR           DNA/hAT-Ac           (2647)    645     386 3624181 *
  1244    9.0  0.1  5.5  chr9              44054435 44054618 (12405228) + (TCTA)n           Simple_repeat             1    243   (564) 3624182  
   814   19.1  0.0  4.3  chr9              44054619 44054652 (12405194) + (TCTG)n           Simple_repeat             1     95   (140) 3624183  
   359   24.0  1.2  9.2  chr9              44054653 44054817 (12405029) C Ginger1-N1_DR     DNA/Ginger-1          (285)   2373    2221 3624184  
   359   21.9 18.8  0.7  chr9              44054662 44054696 (12405150) C Polinton-4_DR     DNA/Maverick         (8410)  11846   11792 3624180  
   814   19.1  0.0  4.3  chr9              44054818 44054864 (12404982) + (TCTG)n           Simple_repeat            96    235     (0) 3624183  
   777   24.8  8.9  7.5  chr9              44054849 44055694 (12404152) C Polinton-4_DR     DNA/Maverick         (7591)  12696   12319 3624185 *
  1244    9.0  0.1  5.5  chr9              44054865 44055288 (12404558) + (TCTA)n           Simple_repeat           244    807     (0) 3624182  
  1112   15.5  0.0 25.2  chr9              44055145 44055730 (12404116) + (TCCA)n           Simple_repeat             1    438     (0) 3624186 *
   731   22.6  0.0  4.8  chr9              44055365 44055733 (12404113) + (TCTG)n           Simple_repeat             1    351     (0) 3624187 *
   372   22.6  0.9  0.9  chr9              44055640 44055746 (12404100) + Ginger1-N1_DR     DNA/Ginger-1            290    396  (2262) 3624188 *
   949    8.1  7.8  3.5  chr9              44056304 44056470 (12403376) + hAT-N177B_DR      DNA/hAT-Tip100           64    237   (727) 3624189  
  1113    4.5  1.2  3.8  chr9              44056483 44056645 (12403201) C TDR17             DNA/Sola-1              (0)    248      90 3624190  
   574   10.1  7.0  0.9  chr9              44056644 44056743 (12403103) + hAT-N177B_DR      DNA/hAT-Tip100          270    375   (589) 3624191 *
   859   11.7  0.0 13.2  chr9              44056646 44056678 (12403168) + CryptonV-2_DR     DNA/Crypton-V         17878  18050  (3761) 3624192  
  1195   16.4  3.4 19.8  chr9              44056767 44057176 (12402670) C HATN2_DR          DNA/hAT                 (0)   1219     866 3624193  
   284   20.8  1.5  5.1  chr9              44057176 44057378 (12402468) C Polinton-1N1_DR   DNA/Maverick        (14871)    598     403 3624194 *
   819   21.8  0.0  2.9  chr9              44057198 44057389 (12402457) + (TAATG)n          Simple_repeat             1    186     (0) 3624195  
   419   16.9  2.3  8.2  chr9              44057392 44057520 (12402326) C HATN2_DR          DNA/hAT               (765)    454     333 3624193 *
   645   11.8  0.0  5.4  chr9              44057517 44057633 (12402213) C HATN2_DR          DNA/hAT              (1030)    189      79 3624193  
   308   17.1  1.1  7.9  chr9              44057555 44057649 (12402197) + hAT-N203_DR       DNA/hAT-Tip100         3132   3220  (2321) 3624196 *
   271    3.0  0.0  0.0  chr9              44057626 44057658 (12402188) C CryptonV-N5_DR    DNA/Crypton-V        (9164)  15373   15341 3624197 *
   246   18.0  0.0  8.9  chr9              44057627 44057687 (12402159) + EnSpm-N13_DR      DNA/CMC-EnSpm         11365  11420 (10729) 3624198 *
   292   15.6  9.2  1.4  chr9              44057676 44057740 (12402106) + hAT-N177C_DR      DNA/hAT-Tip100          458    527  (1205) 3624199 *
  1049   13.5 35.3  1.3  chr9              44057710 44058055 (12401791) + hAT-N177B_DR      DNA/hAT-Tip100          503    964     (0) 3624200  
   206    9.3 11.6  0.0  chr9              44058115 44058157 (12401689) + ANGEL             DNA/Kolobok               4     51   (258) 3624201  
  1202    8.2  0.4  9.5  chr9              44058159 44058388 (12401458) + TE-X-11_DR        Unknown                1454   1664   (542) 3624202  
  1890   10.9  6.1  3.2  chr9              44058912 44059270 (12400576) C DNA8-4A_DR        DNA/hAT-Charlie         (0)    919     551 3624203  
  1097   14.5  3.4  3.0  chr9              44059270 44059304 (12400542) + Merlin-1_DR       DNA/Merlin             1599   1834  (8693) 3624204 *
  1218    9.5  2.5  0.0  chr9              44059305 44059504 (12400342) C Mariner-N38_DR    DNA/TcMar-Tc1           (0)    547     343 3624205  
   681   21.0  6.0  0.5  chr9              44059495 44059676 (12400170) + Merlin-1_DR       DNA/Merlin             2057   2248  (8279) 3624206 *
   207   24.5  4.8  0.9  chr9              44059587 44059689 (12400157) + EnSpm-N17_DR      DNA/TcMar              1901   2007  (3186) 3624207 *
   351   26.3  1.6  4.8  chr9              44059606 44059733 (12400113) + Zisupton-6_DR     DNA/Zisupton           8649   8772 (13344) 3624208 *
  1327   13.5 18.9  9.1  chr9              44059687 44060142 (12399704) C DNA8-4C_DR        DNA/hAT-Charlie       (384)    877     381 3624209  
   309    2.0  0.0  0.0  chr9              44061911 44061959 (12397887) C Polinton-4_DR     DNA/Maverick         (7591)  12696   12648 3624210  
   436   12.9  0.0  0.0  chr9              44062282 44062351 (12397495) + DNA2-17_DR        DNA                      40    109    (66) 3624211  
  6625   11.0 17.7  0.4  chr9              44062446 44063614 (12396232) + Kolobok-N2_DR     DNA/Kolobok-T2            1   1371     (0) 3624212  
   493   22.4  3.0  1.5  chr9              44063683 44063708 (12396138) + EnSpm-N48_DR      DNA/CMC-EnSpm          1702   1931   (599) 3624213  
   744   11.3  1.1  2.7  chr9              44063709 44063750 (12396096) C Zisupton-6_DR     DNA/Zisupton        (12636)   9480    9361 3624214  
   390   14.8  0.8  3.1  chr9              44063753 44063884 (12395962) C ENSPM-6_DR        DNA/CMC-EnSpm       (18600)  14016   13888 3624215  
   473   12.5  0.0  0.8  chr9              44063885 44063902 (12395944) + L1-56_DR          LINE/L1                4843   4955    (27) 3624216  
   744   11.3  1.1  2.7  chr9              44063903 44063915 (12395931) C Zisupton-6_DR     DNA/Zisupton        (12636)   9360    9318 3624214  
   493   22.4  3.0  1.5  chr9              44063916 44063938 (12395908) + EnSpm-N48_DR      DNA/CMC-EnSpm          1932   2161   (369) 3624213  
  1878    5.9  0.0  0.0  chr9              44064989 44065227 (12394619) C TDR20             DNA/Merlin              (0)    239       1 3624217  
   692   22.0  1.0 17.3  chr9              44065324 44065625 (12394221) C DNA-TA-4_DR       DNA/TcMar             (332)   9463    9204 3624218  
   247   27.0  6.2 14.8  chr9              44065501 44065661 (12394185) C Sola2-N2_DR       DNA/Sola-2           (1624)   2409    2261 3624219 *
   350   16.0 15.2  5.6  chr9              44065663 44065794 (12394052) C hAT-N184_DR       DNA/hAT?              (115)    630     487 3624220 *
  1277   19.1 21.3  1.1  chr9              44065680 44066130 (12393716) C CryptonV-N3_DR    DNA/Crypton-V       (16232)   4431    3891 3624221  
   318   10.9  2.7  5.6  chr9              44066363 44066508 (12393338) C ERV1-7_DR-I       LTR/ERV1             (4865)   1838    1697 3624222 *
   460    6.9  0.0  3.8  chr9              44066389 44066416 (12393430) C DNA8-10_DR        DNA/hAT-Ac           (2288)   1730    1629 3624223  
   552   10.3  0.0  5.2  chr9              44066417 44066518 (12393328) + hAT-N21_DR        DNA/hAT-Charlie        1637   1733   (113) 3624224  
   489   10.3  6.0  1.9  chr9              44066426 44066574 (12393272) C Harbinger-N16_DR  DNA/PIF-Harbinger     (474)   2932    2778 3624225 *
   372   18.9  1.2  4.8  chr9              44066430 44066601 (12393245) + Kolobok-4_DR      DNA/Kolobok-T2         5121   5286  (1345) 3624226 *
   386    6.7  5.9  1.9  chr9              44066525 44066540 (12393306) + DNA-8-29_DR       DNA/hAT-Tip100          792    949    (71) 3624227  
  3055    9.4  8.3  6.8  chr9              44066544 44067112 (12392734) C Tc1-4_DR          DNA/TcMar-Tc1           (0)   1572     996 3624228  
   203   21.8  7.5  6.4  chr9              44069294 44069386 (12390460) C Rex1-31_DRe       LINE/Rex-Babar       (3115)    418     325 3624229 *
  2455   13.8  2.9  0.0  chr9              44069366 44069743 (12390103) C Harbinger-8N1_DR  DNA/PIF-Harbinger       (0)    555     167 3624230  
   329   22.8  0.0  0.0  chr9              44069743 44069753 (12390093) + EnSpm-N10_DR      DNA/CMC-EnSpm          2657   2712  (6595) 3624231 *
   338   11.1  0.0  0.0  chr9              44069754 44069798 (12390048) C Harbinger-8N2_DR  DNA/PIF-Harbinger     (503)     45       1 3624232  
   217   10.0  0.0  0.0  chr9              44071074 44071103 (12388743) + LTR-11_DR-I       LTR                       1     30    (13) 3624233  
   305   14.3  6.5  9.2  chr9              44071353 44071475 (12388371) C EnSpm-10_DR       DNA/CMC-EnSpm         (418)   5887    5768 3624234 *
   407   15.9  1.5  2.2  chr9              44071375 44071401 (12388445) C Harbinger-2_DR    DNA/PIF-Harbinger    (1841)   2486    2357 3624235  
   461    8.8  1.0  1.9  chr9              44071402 44071505 (12388341) + DNA8-26_DR        DNA                    1385   1487  (3043) 3624236 *
   524    5.3  1.3  0.0  chr9              44071420 44071495 (12388351) + Merlin-1_DR       DNA/Merlin             2162   2238  (8289) 3624237 *
  1348   11.0  1.3 10.8  chr9              44071428 44071742 (12388104) C DNA2-7_DR         DNA                  (6955)   2695    2408 3624238  
   474    5.3  1.1  0.0  chr9              44071496 44071509 (12388337) + Mariner-N5C_DR    DNA/TcMar              2210   2300  (5621) 3624239 *
  2046   10.3  2.2  0.8  chr9              44071506 44071867 (12387979) + Helitron-N2_DR    RC/Helitron            1169   1535   (928) 3624240  
   373   16.2  4.3  3.5  chr9              44071771 44071885 (12387961) C Helitron-N3B_DR   RC/Helitron          (1424)   5180    5065 3624241 *
   700    7.6  4.3  1.1  chr9              44072233 44072351 (12387495) + hAT-N105_DR       DNA/hAT-Ac             1191   1281     (0) 3624242  
   215   17.1  2.4  0.0  chr9              44072352 44072389 (12387457) C Gypsy-208_DR-I    LTR/Gypsy             (910)   3043    3005 3624243  
  1328   13.7 10.0  2.5  chr9              44072821 44073149 (12386697) C hAT-N26_DR        DNA/hAT?                (3)   1456    1104 3624244 *
  2023   12.9 11.7  3.2  chr9              44073147 44073547 (12386299) C hAT-N26_DR        DNA/hAT?              (575)    884     451 3624244  
   301   26.8  0.7  2.1  chr9              44073506 44073520 (12386326) + L1-48_DR          LINE/L1                5464   5605   (161) 3624245 *
   549    7.2  0.8  3.2  chr9              44073521 44073649 (12386197) + EnSpm-6N1_DR      DNA/CMC-EnSpm           918   1043  (8193) 3624246 *
   619   14.7  0.8  1.1  chr9              44073522 44073542 (12386304) C Zisupton-6_DR     DNA/Zisupton        (12782)   9334    9260 3624247  
   670   10.8  0.0  0.0  chr9              44073543 44073672 (12386174) C EnSpm-N48_DR      DNA/CMC-EnSpm        (1695)   1883    1754 3624248  
   324   21.2  2.9  3.9  chr9              44073598 44073700 (12386146) C L1-82_DR          LINE/L1               (248)   5762    5661 3624249 *
   619   14.7  0.8  1.1  chr9              44073673 44073687 (12386159) C Zisupton-6_DR     DNA/Zisupton        (12782)   9259    9197 3624247  
   208   14.3  0.0  0.0  chr9              44073704 44073738 (12386108) C hAT-N21B_DR       DNA/hAT-Ac            (561)    740     706 3624250  
  2243   11.4  0.5  6.9  chr9              44074075 44074461 (12385385) + DNA-1-11_DR       DNA                       9    372   (352) 3624251  
  3505   10.4  2.9  0.9  chr9              44074462 44074977 (12384869) + Harbinger-8N1_DR  DNA/PIF-Harbinger        30    555     (0) 3624252  
  1268    8.6  5.8  4.3  chr9              44074978 44075183 (12384663) C DNAX-15_DR        DNA                   (558)    209       1 3624253  
  2320    6.4  0.0  0.0  chr9              44076134 44076446 (12383400) + TDR16             DNA/Merlin                1    313     (0) 3624254  
   224    9.1 18.2  0.0  chr9              44076409 44076452 (12383394) + hAT-27N1_DR       DNA/hAT-Ac              466    517   (214) 3624255 *
   401   22.0  7.3  0.0  chr9              44076482 44076494 (12383352) C EnSpm-8_DR        DNA/CMC-EnSpm        (1476)   7965    7945 3624256  
   535   16.6 14.5  4.8  chr9              44076495 44076646 (12383200) + ANGEL             DNA/Kolobok               1    166   (143) 3624257  
   330   19.7 14.8  8.5  chr9              44076647 44076679 (12383167) + DNA2-8_DR         DNA/CMC-EnSpm          1498   1693  (2714) 3624258 *
   620   22.8 13.0  0.5  chr9              44076664 44076848 (12382998) C Harbinger-N31B_DR DNA/PIF-Harbinger       (4)    677     470 3624259  
  2152    6.8  6.5  0.0  chr9              44076958 44077264 (12382582) + HE1_DR1           SINE/tRNA-V-RTE          63    389    (13) 3624260  
  1002   17.1 11.5  3.3  chr9              44077265 44077543 (12382303) C Harbinger-N31B_DR DNA/PIF-Harbinger     (365)    316      16 3624259  
   519   13.9  0.0  3.0  chr9              44077921 44078024 (12381822) + ANGEL             DNA/Kolobok             209    309     (0) 3624261  
   337   21.5  1.6  5.7  chr9              44078025 44078048 (12381798) C hAT-N134_DR       DNA/hAT?              (222)    843     721 3624262  
   203   11.9  7.1  0.0  chr9              44078614 44078655 (12381191) + DNA6-4_DR         DNA                    2105   2149  (1390) 3624263  
  2041    3.6  0.7  2.9  chr9              44080773 44081057 (12378789) + hAT-N35_DR        DNA/hAT-Ac               64    342  (1091) 3624264  
   202   13.0  5.1  1.2  chr9              44081007 44081026 (12378820) C DNA-8-24_DR       DNA/hAT-Tip100       (1587)    196     118 3624265 *
   209    9.5  0.0  5.7  chr9              44081027 44081082 (12378764) + DIRS-N6_DR        LTR                     447    499   (688) 3624266 *
  1034   13.7  3.0  1.7  chr9              44081056 44081286 (12378560) + hAT-N145_DR       DNA/hAT-Ac             1353   1586     (5) 3624267  
   326   14.2  0.0  9.4  chr9              44081308 44081400 (12378446) C Kolobok-N16_DR    DNA/Kolobok?          (886)    356     272 3624268  
   214   13.8  0.0 11.4  chr9              44082121 44082169 (12377677) + hAT-24_DR         DNA/hAT-Ac             1658   1701  (2087) 3624269 *
   990    2.6  0.0  0.0  chr9              44082146 44082262 (12377584) + TC1DR3            DNA/TcMar-Tc1             1    117  (1108) 3624270  
   878   21.0  2.2  2.2  chr9              44082248 44082258 (12377588) + Helitron-2_DR     RC/Helitron            9365   9454 (17958) 3624271 *
  1663    4.5  0.0  0.0  chr9              44082259 44082458 (12377388) + hATN-28_DRe       DNA/hAT-Charlie           2    201     (2) 3624272  
  1414   10.4  0.0  0.0  chr9              44082459 44082646 (12377200) + TC1DR3B           DNA/TcMar-Tc1           110    297   (592) 3624273  
   878   21.0  2.2  2.2  chr9              44082459 44082471 (12377375) + Helitron-2_DR     RC/Helitron            9455   9588 (17824) 3624271 *
   331   24.8  4.3  7.7  chr9              44082696 44082717 (12377129) + DNA2-8_DR         DNA/CMC-EnSpm          1480   1495  (2912) 3624274  
   711   18.4  6.4  1.5  chr9              44082718 44082905 (12376941) + ANGEL             DNA/Kolobok               2    198   (111) 3624275  
   372   28.2  5.9  2.2  chr9              44082906 44082938 (12376908) C IS3EU-1_DR        DNA/IS3EU            (4529)   4175    3947 3624276  
   223   25.0  1.4  2.9  chr9              44083340 44083365 (12376481) + EnSpm-N39C_DR     DNA/CMC-EnSpm?         1088   1112  (2481) 3624277  
  2209    5.7  1.1  0.0  chr9              44083366 44083644 (12376202) + DNA-3-2B_DR       DNA/PIF-Harbinger         1    282   (550) 3624278  
  1840    9.1  5.8  0.0  chr9              44083641 44083916 (12375930) + DNA-3-2B_DR       DNA/PIF-Harbinger       541    832     (0) 3624279 *
   264   15.2  0.0  0.0  chr9              44083995 44084040 (12375806) + HATN8_DR          DNA/Zisupton             13     58   (197) 3624280  
   992   12.4  4.5  0.5  chr9              44084045 44084223 (12375623) C L2-1B_DR          LINE/L2                 (9)    999     814 3624281  
   281   26.7 14.3  1.5  chr9              44084230 44084256 (12375590) + piggyBac-N13B_DR  DNA/PiggyBac            814    956   (445) 3624282  
   407   19.3 25.7  0.0  chr9              44084257 44084396 (12375450) + HATN8_DR          DNA/Zisupton             80    255     (0) 3624283  
  1070   15.5  0.0  1.9  chr9              44086259 44086468 (12373378) C ANGEL             DNA/Kolobok             (0)    309     104 3624284  
   258   21.1  0.0  0.0  chr9              44086423 44086468 (12373378) C Helitron-2_DR     RC/Helitron         (19355)   8057    8012 3624285 *
   947   10.8  5.3  1.1  chr9              44086469 44086637 (12373209) C DNA11TA1_DR       DNA/CMC-EnSpm           (0)    203      28 3624286  
   216   11.7  0.0  4.7  chr9              44086681 44086725 (12373121) C DNA2-16_DR        DNA                  (7965)  10086   10044 3624287  
   227   14.3  0.0  0.0  chr9              44086764 44086805 (12373041) C DNA-N44_DR        DNA/Kolobok-T2         (67)    465     424 3624288  
  1202   11.2 21.5  2.2  chr9              44086986 44087287 (12372559) + DNAX-18_DR        DNA/Merlin              229    587   (171) 3624289  
   957    2.5  5.9  0.0  chr9              44087288 44087406 (12372440) + TC1DR3            DNA/TcMar-Tc1             1    126  (1099) 3624290 *
  1548    8.7  0.5  0.0  chr9              44087405 44087612 (12372234) + TC1DR3            DNA/TcMar-Tc1           832   1040   (185) 3624291  
   269   20.4  0.0  0.0  chr9              44087597 44087650 (12372196) C TC1DR3B           DNA/TcMar-Tc1         (835)     54       1 3624292 *
   747    9.8 13.9  2.9  chr9              44087651 44087801 (12372045) + DNAX-18_DR        DNA/Merlin              587    754     (4) 3624293  
   316   12.7  3.6  0.0  chr9              44087651 44087664 (12372182) + Merlin-2_DR       DNA/Merlin             4862   4917  (9004) 3624294 *
   302   16.4  2.3  4.8  chr9              44087734 44087821 (12372025) C CryptonV-N4_DR    DNA/Crypton-V       (11171)   2322    2255 3624295  
  2448   12.3 10.3  3.6  chr9              44088535 44088999 (12370847) C TDR13             DNA                     (0)    772     278 3624296  
   280   11.1 25.9  0.0  chr9              44088999 44089052 (12370794) C TDR13             DNA                   (704)     68       1 3624296 *
   263   21.1  0.0  0.0  chr9              44089053 44089109 (12370737) + HATN8_DR          DNA/Zisupton             41     97   (158) 3624297  
   244   22.4  1.3  3.9  chr9              44089131 44089209 (12370637) + HATN8_DR          DNA/Zisupton            165    241    (14) 3624298  
   214   14.7  3.5 21.9  chr9              44089228 44089340 (12370506) C hAT-N178_DR       DNA/hAT-Ac           (1166)    541     446 3624299 *
   944   18.6  7.3  8.1  chr9              44089259 44089656 (12370190) + DNA-2-30B_DR      DNA                       7    401    (12) 3624300  
  1326   12.3 16.1  0.0  chr9              44089878 44090113 (12369733) + SINE2-4_DR        SINE/tRNA-V-RTE          94    367     (4) 3624301  
   655   15.6 21.7  1.3  chr9              44089946 44090134 (12369712) C DNA7-N2_DR        DNA/hAT-hAT6          (380)   1634    1408 3624302 *
  2872   16.6 15.2  5.6  chr9              44090262 44091112 (12368734) + MuDR-2_DR         DNA/MULE-MuDR          6814   7741 (16192) 3624303  
   204   24.1  5.6  0.0  chr9              44092055 44092108 (12367738) + DNA6-6_DR         DNA                    9976  10032  (1249) 3624304  
  1067   20.4  5.8  7.8  chr9              44092226 44092602 (12367244) C DNAX-23_DR        DNA                  (7078)   4723    4354 3624305 *
  2309    7.8  8.4  0.0  chr9              44092268 44092613 (12367233) + HE1_DR1           SINE/tRNA-V-RTE           6    380    (22) 3624306  
   928   12.9  6.0  2.3  chr9              44092483 44092649 (12367197) C hAT-N167B_DR      DNA/hAT-Charlie       (192)   1381    1209 3624307 *
   323   14.6  0.0  0.0  chr9              44093038 44093048 (12366798) + EnSpm-5_DR        DNA/CMC-EnSpm          2376   2386  (5285) 3624308  
   445   10.8  0.0  0.0  chr9              44093049 44093113 (12366733) + DNA-2-29_DR       DNA                       1     65    (67) 3624309  
   296   19.0 10.1  0.0  chr9              44093066 44093144 (12366702) C CryptonV-3_DR     DNA/Crypton-V       (22581)    872     786 3624310 *
   234   19.3 10.6  6.1  chr9              44093093 44093126 (12366720) + CryptonV-3_DR     DNA/Crypton-V           780    872 (22581) 3624310 *
  1846    8.1  7.1  9.8  chr9              44093174 44093569 (12366277) + Mariner-N31_DR    DNA/TcMar-Tc1           155    540     (0) 3624311  
  2361    9.5 17.2  0.4  chr9              44093580 44094033 (12365813) C TDR7              DNA                    (11)    530       1 3624312  
   210   15.8  0.0  0.0  chr9              44094023 44094060 (12365786) C SAT-23_DR         Satellite            (3968)    736     699 3624313 *
   911    9.0 18.8  0.0  chr9              44095073 44095216 (12364630) + Tc1-5_DR          DNA/TcMar-Tc1           905   1075   (159) 3624314  
  1607    9.8  2.5  0.4  chr9              44095217 44095451 (12364395) + Harbinger-4N1_DR  DNA/PIF-Harbinger       175    414   (607) 3624315  
   364    4.1  2.0  0.0  chr9              44095801 44095849 (12363997) + Tc1-5_DR          DNA/TcMar-Tc1             7     56  (1178) 3624316  
  1462   10.7  2.3  0.0  chr9              44095851 44096066 (12363780) + Tc1-5_DR          DNA/TcMar-Tc1           894   1114   (120) 3624317  
   316    9.5  0.0  0.0  chr9              44096076 44096117 (12363729) + Tc1-5_DR          DNA/TcMar-Tc1          1193   1234     (0) 3624318  
   206   13.1  1.3 31.7  chr9              44096632 44096709 (12363137) C hAT-N178_DR       DNA/hAT-Ac           (1186)    521     462 3624319 *
   293   11.0  9.5 11.3  chr9              44096659 44096800 (12363046) + DNA-2-30_DR       DNA                      13    156   (257) 3624320 *
  2465   15.5  1.9 13.3  chr9              44096791 44097424 (12362422) + IS3EU-4_DR        DNA/IS3EU             11195  11764  (3265) 3624321  
   298   21.4  7.8  0.0  chr9              44097407 44097446 (12362400) + DNA-2-30B_DR      DNA                     302    412     (1) 3624322 *
   357   11.1  1.6  0.0  chr9              44097447 44097509 (12362337) C DNA-2-30_DR       DNA                   (323)     65       2 3624323  
  1199   14.7  0.0  1.2  chr9              44098083 44098352 (12361494) + (TCTA)n           Simple_repeat             1    661     (0) 3624324  
   496   27.6  8.8  1.0  chr9              44098167 44098339 (12361507) C Polinton-4_DR     DNA/Maverick         (7436)  12851   12587 3624325 *
   205   26.8  8.0  3.0  chr9              44098340 44098589 (12361257) C HAT1_DR           DNA/hAT-Ac           (2645)    647     386 3624326 *
  1008    8.3  0.2  0.0  chr9              44098353 44098752 (12361094) + (TCCA)n           Simple_repeat             1    400     (0) 3624327  
   496   27.6  8.8  1.0  chr9              44098590 44098703 (12361143) C Polinton-4_DR     DNA/Maverick         (7436)  12586   12409 3624325 *
   221   19.1  1.5  4.7  chr9              44098699 44098764 (12361082) + EnSpm-N61_DR      DNA/CMC-EnSpm          2325   2388  (1745) 3624328 *
   346    9.9  1.2  1.2  chr9              44100128 44100209 (12359637) + EnSpm-5_DR        DNA/CMC-EnSpm          2759   2840  (4831) 3624329 *
   438    6.5  0.0  0.0  chr9              44100141 44100232 (12359614) C Helitron-4_DR     RC/Helitron         (19937)  11931   11840 3624330 *
   612   10.1  0.8  4.2  chr9              44100151 44100274 (12359572) C DNA9-6_DR         DNA                   (362)   7522    7403 3624331  
   397   11.7  4.2  0.0  chr9              44100241 44100256 (12359590) + hAT-N134B_DR      DNA/hAT?                700    823   (103) 3624332 *
   523    7.7  5.0  8.0  chr9              44100275 44100291 (12359555) C hAT-N107_DR       DNA/hAT-Ac            (426)    582     446 3624333  
  2652   17.9 11.9  1.2  chr9              44100301 44100906 (12358940) C TDR13E            DNA                     (0)    680      11 3624334  
   286   31.6  1.3  0.0  chr9              44100841 44100916 (12358930) + TDR13B2           DNA                     703    779     (0) 3624335 *
   437   18.2 14.2  1.7  chr9              44100910 44101015 (12358831) C DNA8-18_DR        DNA                     (0)   1133    1015 3624336  
   268   22.9  7.1  1.9  chr9              44100957 44101054 (12358792) + Zisupton-3_DR     DNA/Zisupton           5163   5265  (2690) 3624337 *
   283   19.5  0.0  5.6  chr9              44101023 44101098 (12358748) C DNA9-4_DR         DNA                   (192)    227     156 3624338 *
   607   14.3  1.0  0.0  chr9              44101092 44101189 (12358657) C TDR13E            DNA                   (571)    109      11 3624339  
   320   22.3 16.5  2.7  chr9              44101193 44101289 (12358557) C DNA8-18_DR        DNA                     (0)   1133    1024 3624340  
   247   22.9  0.0  5.7  chr9              44101306 44101379 (12358467) C DNA9-4_DR         DNA                   (192)    227     158 3624338 *
   541   18.6  1.0  0.0  chr9              44101375 44101475 (12358371) C TDR13E            DNA                   (571)    109       8 3624341  
   252   23.6 16.8  1.8  chr9              44101476 44101570 (12358276) C DNA8-18_DR        DNA                     (0)   1133    1025 3624342  
  4269   10.8  0.9  0.7  chr9              44101603 44102261 (12357585) + EnSpm-N23_DR      DNA/CMC-EnSpm             1    638     (0) 3624343  
   294   16.4  0.0  0.0  chr9              44102262 44102297 (12357549) C DNA9-4_DR         DNA                   (235)    184     149 3624338  
   831   27.2  7.3  2.8  chr9              44102403 44102814 (12357032) + Tx1-39_DR         LINE/L1-Tx1            5018   5447     (5) 3624344  
   352   33.7  0.8  4.5  chr9              44102811 44103062 (12356784) + Tx1-32_DR         LINE/L1-Tx1            4799   5041   (261) 3624345 *
   214    8.5 19.1  0.0  chr9              44103112 44103158 (12356688) + Tx1-32_DR         LINE/L1-Tx1            5236   5291    (11) 3624346  
  1258   15.8  5.6  0.0  chr9              44103755 44103988 (12355858) C HATN8_DR          DNA/Zisupton            (1)    254       8 3624347  
   293   11.6  0.0  0.0  chr9              44103952 44103994 (12355852) C hAT-N35B_DR       DNA/hAT-Ac            (960)    652     610 3624348 *
  1402   10.2  1.3  4.6  chr9              44104039 44104264 (12355582) C TDR13             DNA                   (553)    219       1 3624349  
   234   18.0  0.0 14.7  chr9              44104339 44104416 (12355430) C EnSpm-N39C_DR     DNA/CMC-EnSpm?       (1624)   1969    1902 3624350 *
   887   17.8 14.6  3.9  chr9              44104348 44104627 (12355219) + ANGEL             DNA/Kolobok               1    309     (0) 3624351  
   358   27.0  0.6  7.3  chr9              44104490 44104649 (12355197) + IS4EU-1_DR        DNA/PIF-ISL2EU         2248   2397  (2607) 3624352 *
   375   10.9 11.3  5.9  chr9              44105332 44105428 (12354418) C TDR9              DNA                   (106)    102       1 3624353  
  1453    9.0  6.6  5.3  chr9              44105429 44105617 (12354229) C hAT-N137_DR       DNA/hAT-Ac            (926)   2645    2454 3624354  
  1243   18.7  3.7 25.2  chr9              44105369 44105962 (12353884) C EnSpm-N11_DR      DNA/CMC-EnSpm        (1550)   3803    3312 3624355 *
  2291   11.6  2.8  0.0  chr9              44105617 44105970 (12353876) + HE1_DR1           SINE/tRNA-V-RTE          27    390    (12) 3624356  
   422   13.0  0.0 11.6  chr9              44105890 44105985 (12353861) + DNA-X-3_DR        DNA                     394    479   (995) 3624357 *
   678    8.2  0.0  0.0  chr9              44106165 44106292 (12353554) + Helitron-2_DR     RC/Helitron           23600  23694  (3718) 3624358  
   536    7.1  0.0  2.8  chr9              44106175 44106319 (12353527) C ERV1-N3-I_DR      LTR/ERV1              (873)   3718    3578 3624359 *
   275   17.3 15.8  3.7  chr9              44106798 44106917 (12352929) + TDR9              DNA                      74    207     (1) 3624360 *
   371   17.1  1.6 14.7  chr9              44106818 44106940 (12352906) C hAT-N47B_DR       DNA/hAT-Tip100        (191)    797     689 3624361 *
   466   19.2  0.0  5.3  chr9              44106849 44106947 (12352899) + EnSpm-N48B_DR     DNA/CMC-EnSpm           750    843  (6116) 3624362 *
   467   10.2  1.5  5.4  chr9              44106906 44106918 (12352928) + hAT-13_DR         DNA/hAT-Tip100         2363   2490   (310) 3624363  
   490   13.3  0.0  0.0  chr9              44106919 44107038 (12352808) C Helitron-4_DR     RC/Helitron         (18325)  13543   13424 3624364 *
   570    6.9  3.7  3.0  chr9              44106934 44107067 (12352779) + EnSpm-6N1_DR      DNA/CMC-EnSpm           992   1126  (8110) 3624365 *
  2583   13.3  6.9  9.1  chr9              44106951 44107613 (12352233) + Merlin-1_DR       DNA/Merlin             1549   2198  (8329) 3624366  
  2075   13.9  2.5 16.0  chr9              44107045 44107055 (12352791) + EnSpm-N13_DR      DNA/CMC-EnSpm          7690   7728 (14421) 3624367 *
  2814    7.9  0.9 11.8  chr9              44107056 44107588 (12352258) C Mariner-N38_DR    DNA/TcMar-Tc1          (66)    481       1 3624368  
  2075   13.9  2.5 16.0  chr9              44107589 44107737 (12352109) + EnSpm-N13_DR      DNA/CMC-EnSpm          7729   8301 (13848) 3624367  
   318    3.3  1.8  4.1  chr9              44107636 44107761 (12352085) + (TATAA)n          Simple_repeat             1    123     (0) 3624369 *
  3056    7.4  4.3  0.2  chr9              44108056 44108475 (12351371) + Tc1-5_DR          DNA/TcMar-Tc1           798   1234     (0) 3624370  
   325   22.1  4.2  1.0  chr9              44108476 44108504 (12351342) C MuDR-3_DR         DNA/MULE-MuDR         (861)   6111    6080 3624371  
   326   12.0  0.0  0.0  chr9              44109870 44109919 (12349927) C Kolobok-N3_DR     DNA/Kolobok-T2?         (0)    370     321 3624372  
   284    5.7  0.0  0.0  chr9              44109919 44109953 (12349893) + Harbinger-4N1_DR  DNA/PIF-Harbinger         1     35   (986) 3624373 *
  1480   15.1  1.9  2.3  chr9              44109956 44110220 (12349626) + DNA-1-5_DR        DNA                       4    267   (481) 3624374  
   339    9.0  1.1  0.7  chr9              44110242 44110336 (12349510) + EnSpm-N31_DR      DNA/CMC-EnSpm?          627    703   (386) 3624375  
   314    7.3  9.8  0.0  chr9              44110265 44110346 (12349500) + Helitron-2_DR     RC/Helitron            6243   6332 (21080) 3624376 *
   564   24.5 20.3  0.7  chr9              44110281 44110531 (12349315) + DNA8-26_DR        DNA                    1446   1745  (2785) 3624377 *
  1062   14.7  2.5  0.3  chr9              44110384 44110627 (12349219) C TDR3B             DNA/hAT-Charlie        (44)    352       1 3624378 *
  1187   27.4 15.9  1.3  chr9              44110456 44110612 (12349234) C EnSpm-N36_DR      DNA/CMC-EnSpm        (2158)   1067     526 3624379  
  2052   12.3  3.8  0.0  chr9              44110613 44110928 (12348918) + Harbinger-N10_DR  DNA/PIF-Harbinger         1    328     (0) 3624380  
   213   27.9 13.9  0.0  chr9              44110929 44111042 (12348804) + EnSpm-N36B_DR     DNA/CMC-EnSpm           898   1029  (2387) 3624381 *
   787   14.1  0.0  0.0  chr9              44110929 44111049 (12348797) C TDR3B             DNA/hAT-Charlie        (72)    121       1 3624382  
   237   30.0  2.0  2.0  chr9              44110965 44111066 (12348780) C EnSpm-N40_DR      DNA/CMC-EnSpm        (2104)   3290    3189 3624383 *
   352   23.0  9.9  5.7  chr9              44111138 44111289 (12348557) + DNA-6-N1_DR       DNA                     357    514   (194) 3624384 *
   373   13.8 16.0  1.1  chr9              44111220 44111331 (12348515) + hAT-N129_DR       DNA/hAT-Ac              357    438   (326) 3624385  
   589   24.9  8.1  4.9  chr9              44111383 44111640 (12348206) C Harbinger-4N1_DR  DNA/PIF-Harbinger       (0)   1021     756 3624386  
  3150    9.0  2.5  0.9  chr9              44111773 44112221 (12347625) + LOOPERN5_DR       DNA/Kolobok-T2            1    456   (781) 3624387  
   322   21.9  0.0  1.4  chr9              44112220 44112293 (12347553) C EnSpm-6N1_DR      DNA/CMC-EnSpm        (4156)   5080    5008 3624388 *
  1433   14.1  0.0  6.6  chr9              44112319 44112561 (12347285) + DNA21TA1_DR       DNA/TcMar-Tc1           310    537     (2) 3624389  
   577    9.4  5.2  6.0  chr9              44112565 44112682 (12347164) + LOOPERN5_DR       DNA/Kolobok-T2          845    947   (290) 3624390  
  2382   12.4  6.3 18.2  chr9              44112683 44113353 (12346493) + Harbinger-N31_DR  DNA/PIF-Harbinger         3    605    (80) 3624391  
   490   12.4  0.0 24.9  chr9              44113360 44113497 (12346349) + LOOPERN5_DR       DNA/Kolobok-T2          981   1069   (168) 3624392  
   202    5.9  5.9  0.0  chr9              44113496 44113529 (12346317) C Rex1-26_DRe       LINE/Rex-Babar          (8)   3382    3347 3624393 *
  1712    1.0  0.0  0.0  chr9              44113503 44113698 (12346148) C L2-1_DR           LINE/L2                 (0)   4985    4790 3624394  
  1094    7.1  1.3  0.0  chr9              44113746 44113899 (12345947) + LOOPERN5_DR       DNA/Kolobok-T2         1071   1226    (11) 3624395  
   211   21.4  0.0  0.0  chr9              44113948 44113989 (12345857) + ASAT_CY           Satellite               124    165    (97) 3624396  
   211   16.2  9.4  5.7  chr9              44115042 44115126 (12344720) C ANGEL             DNA/Kolobok            (26)    283     196 3624397  
  4998    7.0  4.1 13.0  chr9              44115465 44116347 (12343499) + hAT-N185_DR       DNA/hAT?                  1    813   (147) 3624398  
   282   10.4  2.1  0.0  chr9              44116380 44116391 (12343455) C EnSpm-N48B_DR     DNA/CMC-EnSpm        (5087)   1872    1860 3624399  
  3334    7.5  5.2  0.9  chr9              44116392 44116915 (12342931) C Mariner-N38_DR    DNA/TcMar-Tc1           (1)    546       1 3624400  
   465    4.7  0.8  0.0  chr9              44116914 44117041 (12342805) + (TTATA)n          Simple_repeat             1    129     (0) 3624401 *
  2656   12.8  6.9  2.3  chr9              44116916 44117008 (12342838) + EnSpm-N13_DR      DNA/CMC-EnSpm          7633   8277 (13872) 3624402  
   458   20.5  3.5  0.9  chr9              44117206 44117318 (12342528) + LOOPERN4B_DR      DNA/Kolobok-T2            1    116   (387) 3624403  
   385   12.5  2.5  1.2  chr9              44117288 44117368 (12342478) + TDR9              DNA                     127    208     (0) 3624404 *
  2746    9.6  0.0  0.6  chr9              44117298 44117662 (12342184) C SINE2-4_DR        SINE/tRNA-V-RTE         (0)    371       9 3624405  
  2053   16.8  1.2  3.3  chr9              44117305 44117705 (12342141) C DNA2-7_DR         DNA                  (4897)   4753    4361 3624406 *
   381   26.8  0.0  3.6  chr9              44117369 44117399 (12342447) C CryptonV-N5_DR    DNA/Crypton-V       (20016)   4517    4410 3624407 *
   742   11.9  6.8  0.0  chr9              44117668 44117785 (12342061) C Kolobok-1N2_DR    DNA/Kolobok-T2        (113)    577     452 3624408  
  3452    6.6  7.8  0.0  chr9              44117786 44118283 (12341563) C hAT-32N1_DR       DNA/hAT-Charlie         (0)    933     397 3624409  
  1418   12.3 16.8  0.2  chr9              44118283 44118672 (12341174) + DNA8-3C_DR        DNA/hAT-Tip100           84    305     (0) 3624410 *
  1762    5.8 29.6  3.7  chr9              44118673 44118996 (12340850) C hAT-32N1_DR       DNA/hAT-Charlie       (528)    405       1 3624411  
   795   16.1 13.7  5.0  chr9              44118997 44119174 (12340672) C Kolobok-1N2_DR    DNA/Kolobok-T2        (231)    459     267 3624408  
   480   21.4  4.8  4.8  chr9              44119293 44119439 (12340407) + TDR13B2           DNA                       1    147   (632) 3624412 *
  1534   14.1  6.5  1.8  chr9              44119404 44119664 (12340182) C TDR13B2           DNA                   (506)    273       1 3624413  
  2143   15.6  8.2  0.2  chr9              44119684 44120075 (12339771) C Kolobok-1N2_DR    DNA/Kolobok-T2        (179)    511      89 3624414  
   221   21.6  0.0  0.0  chr9              44120180 44120230 (12339616) + ANGEL             DNA/Kolobok             259    309     (0) 3624415  
   371   23.0 16.0  2.1  chr9              44120239 44120407 (12339439) + Dada-U1A_DR       DNA/Dada               5649   5840  (5139) 3624416 *
   428   16.9 16.8  0.7  chr9              44120279 44120409 (12339437) C ANGEL             DNA/Kolobok            (60)    249      98 3624417  
   207    3.9  0.0  0.0  chr9              44120466 44120491 (12339355) + Merlin-2_DR       DNA/Merlin             7373   7398  (6523) 3624418  
   480   18.4 17.9  2.7  chr9              44121481 44121709 (12338137) C ANGEL             DNA/Kolobok             (0)    309      47 3624419  
   229   22.5  5.5  2.7  chr9              44121645 44121717 (12338129) C hAT-N127_DR       DNA/hAT-Charlie       (231)  10085   10011 3624420 *
   313   23.7  0.0  3.2  chr9              44121729 44121739 (12338107) + TE-X-13_DR        Unknown                1154   1246  (1179) 3624421  
   375   22.4  0.0  0.0  chr9              44121740 44121824 (12338022) + EnSpm-N13_DR      DNA/CMC-EnSpm         13560  13644  (8505) 3624422  
  2444   11.6  8.8  4.6  chr9              44121843 44122339 (12337507) C hAT-N55_DR        DNA/hAT                (54)   1867    1351 3624423  
   762   11.3 15.5  0.0  chr9              44122347 44122488 (12337358) C hAT-N55_DR        DNA/hAT               (741)   1180    1017 3624423  
   351   14.7  0.0  1.3  chr9              44122481 44122556 (12337290) C L2-56_DR          LINE/L2                 (4)   1248    1174 3624424 *
  4513    3.0  0.0  2.8  chr9              44122494 44123045 (12336801) C SINE3-1a          SINE/5S-Deu-L2          (0)    570      34 3624425  
  3979   11.9 10.3  3.8  chr9              44123047 44123939 (12335907) C hAT-N55_DR        DNA/hAT               (900)   1021      73 3624423  
   855   17.8  3.5  0.0  chr9              44123948 44124121 (12335725) C ANGEL             DNA/Kolobok           (129)    180       1 3624426  
   334   20.8  3.5  6.4  chr9              44124025 44124137 (12335709) + DNA6-1_DR         DNA/hAT-hAT5            618    727   (422) 3624427 *
  4887    6.7 26.6  1.1  chr9              44125072 44125880 (12333966) + TC1DR3            DNA/TcMar-Tc1           213   1225     (0) 3624428  
   403   23.7  2.6  2.6  chr9              44125881 44125932 (12333914) + Merlin-2_DR       DNA/Merlin             4902   4953  (8968) 3624429  
   230   11.4  2.2  2.2  chr9              44126537 44126550 (12333296) + DNA8-26_DR        DNA                    1492   1505  (3025) 3624430  
   244   11.4  0.0  0.0  chr9              44126551 44126585 (12333261) + TC1DR3            DNA/TcMar-Tc1             1     35  (1190) 3624431  
  4056    6.9  4.0  0.0  chr9              44126615 44127163 (12332683) C HATN3_DR          DNA/hAT-Tip100          (0)    571       1 3624432  
   725    3.1  1.0  0.0  chr9              44127164 44127260 (12332586) + TZF28B            DNA/TcMar-Tc1             9    106  (1508) 3624433  
   691    8.8  0.0  0.0  chr9              44127263 44127353 (12332493) C DNA-AT-2_DR       DNA                  (1350)     91       1 3624434  
  1882    8.2  1.2  0.0  chr9              44127354 44127610 (12332236) C Harbinger-N31_DR  DNA/PIF-Harbinger     (161)    524     265 3624435  
   674   11.7  0.0  2.9  chr9              44127354 44127368 (12332478) C SAT-26_DR         Satellite            (1983)   1900    1798 3624436 *
  1803    7.8  5.8  1.5  chr9              44127612 44127872 (12331974) + HarbingerN6_DR    DNA/PIF-Harbinger         8    279   (114) 3624437  
   388    4.2  0.0  0.0  chr9              44127870 44127917 (12331929) C hAT-N127_DR       DNA/hAT-Charlie      (4506)   5810    5763 3624438 *
  4936    2.8  0.0  0.2  chr9              44127917 44128486 (12331360) + DNA2-16_DR        DNA                    4852   5420 (12631) 3624439  
  2167    5.3  3.6  4.5  chr9              44128484 44128819 (12331027) C hAT-N127_DR       DNA/hAT-Charlie      (4552)   5764    5432 3624438 *
   904    9.7  0.0  0.0  chr9              44128785 44128908 (12330938) + HarbingerN6_DR    DNA/PIF-Harbinger       270    393     (0) 3624440 *
   865   11.1  0.0  1.5  chr9              44128909 44129044 (12330802) C Harbinger-N31_DR  DNA/PIF-Harbinger     (436)    249     116 3624435  
   762   19.6  1.4  0.0  chr9              44129040 44129182 (12330664) C Kolobok-N5_DR     DNA/Kolobok-T2?       (340)    145       1 3624441 *
   236    6.7  0.0  0.0  chr9              44130056 44130085 (12329761) C DNA11TA1B_DR      DNA/CMC-EnSpm           (7)    196     167 3624442  
   450   10.4  3.5  0.0  chr9              44130120 44130205 (12329641) C DNA11TA1B_DR      DNA/CMC-EnSpm         (712)    100       7 3624442  
   317   10.6  3.2  0.8  chr9              44130443 44130463 (12329383) C hAT-N39_DR        DNA/hAT-Tip100        (226)   1368    1278 3624443  
   359    5.3  0.0  3.2  chr9              44130464 44130560 (12329286) C DNA6-6_DR         DNA                  (3402)   7879    7786 3624444 *
   411    9.8  0.0  2.9  chr9              44130479 44130583 (12329263) C EnSpm-N36B_DR     DNA/CMC-EnSpm         (253)   3163    3062 3624445  
   331   15.7  2.9  0.9  chr9              44130502 44130604 (12329242) + DNA-8-7_DR        DNA/hAT-Tip100          925   1029    (20) 3624446 *
   247   17.9  3.1  1.0  chr9              44130588 44130683 (12329163) + DNA9-3_DR         DNA/MULE-MuDR?          951   1048 (10331) 3624447 *
   228   14.2 12.8  6.2  chr9              44130605 44130719 (12329127) + CryptonV-N4_DR    DNA/Crypton-V          3801   4034  (9459) 3624448 *
   354   12.5  1.6  0.0  chr9              44130774 44130901 (12328945) + (TTA)n            Simple_repeat             1    130     (0) 3624449 *
   436   16.8  0.0 19.2  chr9              44130864 44130981 (12328865) C EnSpm-N11_DR      DNA/CMC-EnSpm        (2357)   2996    2898 3624450 *
  1065    1.5  0.0  2.2  chr9              44130905 44131041 (12328805) + DNA6-6_DR         DNA                    4192   4325  (6956) 3624451  
   224    5.6  2.6  5.4  chr9              44131029 44131066 (12328780) C Polinton-1N1_DR   DNA/Maverick         (1266)  14203   14167 3624452 *
   263    7.7  5.1  0.0  chr9              44131033 44131068 (12328778) C SINE2-3_DR        SINE/tRNA-V-RTE        (43)    325     288 3624453  
  2112    0.0  0.0  0.0  chr9              44131069 44131302 (12328544) C DNA-8-10_DR       DNA                     (0)    234       1 3624454  
   259   16.7  7.6  0.0  chr9              44131072 44131098 (12328748) C Merlin-1_DR       DNA/Merlin           (6459)   4068    3998 3624455 *
   433   21.9  3.4 12.8  chr9              44131261 44131464 (12328382) + DNA7-N2_DR        DNA/hAT-hAT6           1448   1634   (380) 3624456 *
  1787   12.7  1.5  6.1  chr9              44131271 44131625 (12328221) C HE1_DR1           SINE/tRNA-V-RTE        (95)    307       1 3624457  
   498   16.7  7.3 19.4  chr9              44132598 44132775 (12327071) C DNA-TA-4_DR       DNA/TcMar            (5086)   4709    4550 3624458 *
   681   16.4  8.6  6.0  chr9              44132653 44132814 (12327032) + MuDR-2_DR         DNA/MULE-MuDR         18839  19004  (4929) 3624459 *
  1285   13.4  6.7  6.3  chr9              44132685 44132938 (12326908) C SINE2-5_DR        SINE/tRNA-V-RTE         (0)    282      28 3624460  
   740   22.5 18.1  0.8  chr9              44132688 44133001 (12326845) C CryptonV-2_DR     DNA/Crypton-V         (669)  21142   20775 3624461 *
   341    4.8  0.0  0.0  chr9              44132942 44133024 (12326822) + (TTA)n            Simple_repeat             1     83     (0) 3624462 *
   305   12.9  0.0  0.0  chr9              44132943 44133035 (12326811) C DNA-1-7_DR        DNA/PIF-Harbinger     (689)    749     657 3624463 *
   383   18.7  1.1  0.0  chr9              44133086 44133176 (12326670) C DNA-TTAA-2_DR     DNA/PiggyBac?         (223)    446     355 3624464  
   220   25.9  1.7  0.0  chr9              44133365 44133409 (12326437) C DNA-TTAA-2_DR     DNA/PiggyBac?         (427)    242     197 3624464  
  1378   20.7 18.5  0.7  chr9              44133410 44133867 (12325979) + DNA-1-3_DR        DNA/PIF-Harbinger         1    595   (242) 3624465  
   473   12.1  0.0  0.0  chr9              44133933 44133998 (12325848) + DNA-1-3_DR        DNA/PIF-Harbinger       772    837     (0) 3624466  
  1064   18.1  2.5  0.0  chr9              44133999 44134191 (12325655) C DNA-TTAA-2_DR     DNA                   (471)    198       1 3624467  
   214   11.4  0.0  0.0  chr9              44134566 44134609 (12325237) + EnSpm-9_DR        DNA/CMC-EnSpm           669    712  (7908) 3624468 *
   236    6.1  4.1  0.0  chr9              44134572 44134620 (12325226) C DNA-8-4_DR        DNA/hAT-Ac           (1574)    994     944 3624469  
   561    8.8  1.3  4.6  chr9              44135250 44135658 (12324188) + (TATAA)n          Simple_repeat             1    395     (0) 3624470  
   401   11.0  3.9 11.0  chr9              44135366 44135723 (12324123) + Polinton-1N1_DR   DNA/Maverick          14741  15075   (394) 3624471 *
   350   11.6 11.2  0.6  chr9              44136661 44136766 (12323080) + LINEX-1_DR        Retroposon              153    237   (307) 3624472  
  1683   13.5  0.0  4.1  chr9              44136803 44137080 (12322766) + EnSpm-N39B_DR     DNA/CMC-EnSpm?           27    293   (272) 3624473  
   351   20.7  4.7  5.6  chr9              44137065 44137223 (12322623) C Helitron-1_DR     RC/Helitron             (3)  26297   26147 3624474 *
 25407    5.0  0.7  0.3  chr9              44137225 44140464 (12319382) C Helitron-1N4_DR   RC/Helitron             (0)   3180       1 3624475  
   205   13.3 11.7  0.0  chr9              44140419 44140478 (12319368) C hAT-N47B_DR       DNA/hAT-Tip100        (753)    235     169 3624476 *
   240   16.9  0.0  0.0  chr9              44140427 44140485 (12319361) + Helitron-N2_DR    RC/Helitron              34     92  (2371) 3624477 *
 25067    4.7  0.5  0.2  chr9              44140445 44143585 (12316261) C Helitron-1N4_DR   RC/Helitron            (32)   3148       1 3624478  
 20840    6.4  3.0  1.3  chr9              44143566 44146421 (12313425) C Helitron-1N4_DR   RC/Helitron             (0)   3180     301 3624479 *
   512   31.4  2.0 10.4  chr9              44147611 44148368 (12311478) C Copia-7-I_DR      LTR/Gypsy?              (0)   3222    2688 3624480  
   587   11.8  0.0  0.0  chr9              44148485 44148569 (12311277) C Copia-30_DR-LTR   LTR/Gypsy?            (386)     88       4 3624481  
   201   11.1  0.0  0.0  chr9              44148837 44148863 (12310983) C Helitron-5_DR     RC/Helitron            (56)   8026    8000 3624482  
   203   18.6  1.8  5.5  chr9              44148881 44148937 (12310909) + Helitron-5_DR     RC/Helitron            7997   8051    (31) 3624483  
   567   16.7  1.6  1.6  chr9              44148968 44149089 (12310757) C Helitron-5_DR     RC/Helitron            (29)   8053    7932 3624484  
 46298   10.5  3.9  2.4  chr9              44149097 44156606 (12303240) C Helitron-5_DR     RC/Helitron           (460)   7622       1 3624484  
   228   29.8  0.0  3.3  chr9              44156660 44156784 (12303062) C hAT-25_DR         DNA/hAT-Charlie        (36)   2364    2244 3624485 *
   500   14.7  1.5  6.0  chr9              44156671 44156684 (12303162) C CryptonV-3_DR     DNA/Crypton-V       (22947)    506     473 3624486  
   406   15.2  0.0  0.0  chr9              44156685 44156783 (12303063) C Mariner-N5C_DR    DNA/TcMar            (6394)   1527    1429 3624487  
   275   22.1  0.0  2.6  chr9              44156687 44156802 (12303044) C Harbinger-N17_DR  DNA/PIF-Harbinger    (1014)    631     519 3624488 *
   504    7.8  0.0  2.6  chr9              44156706 44156784 (12303062) + Gypsy123-I_DR     LTR/Gypsy               582    658  (4756) 3624489  
   305   14.7  2.6 11.3  chr9              44156785 44156858 (12302988) + hAT-N145_DR       DNA/hAT-Ac             1328   1468   (123) 3624490 *
   500   14.7  1.5  6.0  chr9              44156803 44156833 (12303013) C CryptonV-3_DR     DNA/Crypton-V       (22947)    472     387 3624486 *
  3533   14.0  6.0  5.0  chr9              44156826 44157636 (12302210) C DNA-N30_DR        DNA                    (58)    972     154 3624491  
   209   23.8 13.1  0.0  chr9              44157759 44157842 (12302004) C LOOPERN3B_DR      DNA/Kolobok-T2          (9)   1040     946 3624492  
   249   27.4  0.0  0.0  chr9              44158378 44158439 (12301407) C TDR3B             DNA/hAT-Charlie       (127)     66       5 3624493  
  1848    9.0  5.2  0.0  chr9              44158502 44158791 (12301055) C hAT-N79_DR        DNA/hAT-Ac              (0)   2089    1785 3624494  
   230   18.2  9.1  0.0  chr9              44158773 44158838 (12301008) + ANGEL             DNA/Kolobok             217    288    (21) 3624495 *
  2247   14.4  6.2  4.4  chr9              44158849 44159314 (12300532) C hAT-N79_DR        DNA/hAT-Ac            (676)   1413     940 3624494  
   253   12.1  1.2  2.9  chr9              44159251 44159262 (12300584) + EnSpm-16_DR       DNA/CMC-EnSpm           553    594  (9190) 3624496 *
   289   12.2  3.3  1.1  chr9              44159263 44159285 (12300561) + hAT-N31_DR        DNA/hAT-Ac              104    192  (1266) 3624497  
   296    6.2  0.0  0.0  chr9              44159286 44159349 (12300497) C EnSpm-N33_DR      DNA/CMC-EnSpm        (1899)    358     295 3624498  
   226   19.8  2.2  0.0  chr9              44159297 44159387 (12300459) + Merlin-1_DR       DNA/Merlin             8122   8214  (2313) 3624499 *
   253   12.1  1.2  2.9  chr9              44159354 44159365 (12300481) + EnSpm-16_DR       DNA/CMC-EnSpm           595    646  (9138) 3624496  
  2818   10.9  5.6  3.3  chr9              44159563 44160064 (12299782) C hAT-N79_DR        DNA/hAT-Ac           (1576)    513       1 3624494  
   213   27.4  1.4  1.4  chr9              44159999 44160072 (12299774) C CryptonV-N5_DR    DNA/Crypton-V       (10331)  14206   14133 3624500 *
   925   11.9  1.4  0.0  chr9              44160074 44160216 (12299630) + DNA8-8B_DR        DNA/hAT-Charlie           1    145  (1078) 3624501 *
  4052   13.5  8.3  4.4  chr9              44160212 44160984 (12298862) C DNA25TWA2_DR      DNA                     (0)    802       1 3624502  
   894   13.9 46.8  1.7  chr9              44160985 44161343 (12298503) + DNA8-8_DR         DNA/hAT-Charlie         137    654   (553) 3624503  
  1300   14.1  7.6  1.7  chr9              44161356 44161578 (12298268) + DNA8-8B_DR        DNA/hAT-Charlie         988   1223     (0) 3624504  
   257   19.5  6.5  0.0  chr9              44161591 44161667 (12298179) + hAT-N199_DR       DNA/hAT?                 52    133   (320) 3624505  
   291   20.2 10.1  0.0  chr9              44162120 44162198 (12297648) + ANGEL             DNA/Kolobok               6     92   (217) 3624506  
   248   14.6  0.0  0.0  chr9              44162337 44162384 (12297462) C LOOPERN3B_DR      DNA/Kolobok-T2        (312)    737     690 3624492  
   260   20.0  0.0  3.6  chr9              44162396 44162422 (12297424) + DNA8-26_DR        DNA                    1481   1505  (3025) 3624507  
   335    8.3  6.2  0.0  chr9              44162423 44162470 (12297376) + TC1DR3B           DNA/TcMar-Tc1             1     51   (838) 3624508  
  7555    8.1  2.1  3.5  chr9              44163059 44164227 (12295619) C hAT-N173_DR       DNA/hAT-Ac              (0)   1742     589 3624509  
  2166    8.5  1.3  0.0  chr9              44164214 44164520 (12295326) C hAT-N173_DR       DNA/hAT-Ac           (1431)    311       1 3624509 *
  1552   13.2 11.9  4.2  chr9              44164732 44165127 (12294719) C CryptonV-N2_DR    DNA/Crypton-V       (14040)   2598    2174 3624510  
   818   23.0 12.0  8.6  chr9              44165128 44165339 (12294507) C HATN6_DR          DNA/hAT-Ac             (62)    949     323 3624511  
  1252   15.0  9.9  0.8  chr9              44165523 44165764 (12294082) C DNA2-15_DR        DNA/hAT-Ac              (0)    530     267 3624512  
   458   18.3  8.6  0.0  chr9              44165756 44165848 (12293998) C DNA2-15_DR        DNA/hAT-Ac            (387)    143      43 3624512 *
   214   21.4  2.4  0.0  chr9              44165873 44165914 (12293932) + HATN2_DR          DNA/hAT                1175   1217     (2) 3624513  
   785   15.5  3.7  1.2  chr9              44167019 44167181 (12292665) C hAT-N166_DR       DNA/hAT-hAT5            (2)    538     372 3624514  
   886   18.6  1.7  2.9  chr9              44167325 44167353 (12292493) + DNA8-10_DR        DNA/hAT-Ac             1851   2020  (1998) 3624515  
   959   11.9  2.1  0.0  chr9              44167354 44167496 (12292350) + SINE2-3B_DR       SINE/tRNA-V               2    147   (204) 3624516  
  4685    7.1 17.9  0.0  chr9              44167499 44168249 (12291597) C Helitron-1N4_DR   RC/Helitron          (2315)    865       1 3624517  
   205   13.3 11.7  0.0  chr9              44168204 44168263 (12291583) C hAT-N47B_DR       DNA/hAT-Tip100        (753)    235     169 3624518 *
   240   16.9  0.0  0.0  chr9              44168212 44168270 (12291576) + Helitron-N2_DR    RC/Helitron              34     92  (2371) 3624519 *
 23659    2.4  0.3  0.5  chr9              44168230 44171378 (12288468) C Helitron-1N4_DR   RC/Helitron            (32)   3148       1 3624520 *
 25679    3.9  0.5  1.1  chr9              44171359 44174579 (12285267) C Helitron-1N4_DR   RC/Helitron         (27332)   4536       1 3624521 *
 26202    3.6  0.3  0.2  chr9              44174560 44177778 (12282068) C Helitron-1N4_DR   RC/Helitron         (27332)   4536       1 3624521  
   221   14.3  0.0  0.0  chr9              44177741 44177796 (12282050) + Helitron-N2_DR    RC/Helitron              34     89  (2374) 3624522 *
 26887    2.5  0.1  0.1  chr9              44177752 44180936 (12278910) C Helitron-1N4_DR   RC/Helitron            (30)   3150       1 3624523  
 26602    2.7  0.1  0.0  chr9              44180912 44184059 (12275787) C Helitron-1N4_DR   RC/Helitron            (48)   3132       1 3624524 *
  1616   12.0  0.0  0.0  chr9              44184085 44184317 (12275529) + EnSpm-N39B_DR     DNA/CMC-EnSpm?          333    565     (0) 3624525  
   570   15.6  0.9  4.5  chr9              44184404 44184514 (12275332) + SINE3-1a          SINE/5S-Deu-L2          308    414   (156) 3624526  
  3195   13.4  2.7  0.0  chr9              44184515 44185000 (12274846) + DNA2-15_DR        DNA/hAT-Ac                2    500    (30) 3624527  
   461   20.0  0.0  0.0  chr9              44185018 44185097 (12274749) + SINE3-1a          SINE/5S-Deu-L2          406    485    (85) 3624526  
  3697    7.1  1.8  0.2  chr9              44185315 44185807 (12274039) + hAT-N32_DR        DNA/hAT-Charlie           1    501     (0) 3624528  
   809   23.1  6.3  3.0  chr9              44185868 44186090 (12273756) + DNA25TWA2_DR      DNA                     504    733    (69) 3624529  
   609   13.3  0.0  0.0  chr9              44186150 44186247 (12273599) C ANGEL             DNA/Kolobok           (101)    208     111 3624530  
   484   19.6  0.0  2.0  chr9              44186156 44186259 (12273587) + IS3EU-1_DR        DNA/IS3EU              3973   4074  (4630) 3624531 *
   309   26.2  0.6  8.2  chr9              44186177 44186334 (12273512) + EnSpm-16_DR       DNA/CMC-EnSpm          2996   3142  (6642) 3624532 *
   794   10.4  3.7  1.4  chr9              44186247 44186382 (12273464) + Gypsy-235_DR-LTR  LTR/Gypsy?              150    288   (593) 3624533 *
   922   12.0  5.4  1.6  chr9              44186382 44186567 (12273279) + TDR17B            DNA/Sola-1                1    193  (1353) 3624534  
   452    9.8  0.0 20.0  chr9              44186591 44186692 (12273154) + TDR17B            DNA/Sola-1              315    399  (1147) 3624535  
  3238   15.9  6.2  0.8  chr9              44186696 44187419 (12272427) + TDR17B            DNA/Sola-1              784   1546     (0) 3624536  
   419   10.8  0.0  6.0  chr9              44187420 44187507 (12272339) + Gypsy-235_DR-LTR  LTR/Gypsy?              286    368   (513) 3624533  
   300   18.7  6.1  9.8  chr9              44187511 44187650 (12272196) + Gypsy-235_DR-LTR  LTR/Gypsy?              722    856    (25) 3624533  
   785   15.1 13.3  0.5  chr9              44187651 44187830 (12272016) + DNA11TA1_DR       DNA/CMC-EnSpm             1    203     (0) 3624537  
  1771   10.4 15.6  2.5  chr9              44187836 44188161 (12271685) + hAT-N81_DR        DNA/hAT-Charlie           1    368   (460) 3624538  
   749   20.4  0.2 18.5  chr9              44189014 44189152 (12270694) + (TTGG)n           Simple_repeat             1    240   (314) 3624539  
   747   14.2  0.0 19.9  chr9              44189153 44189363 (12270483) + (ATTG)n           Simple_repeat             2    177     (0) 3624540  
   749   20.4  0.2 18.5  chr9              44189364 44189542 (12270304) + (TTGG)n           Simple_repeat           241    554     (0) 3624539 *
  1115   10.8  0.0 18.0  chr9              44189403 44189577 (12270269) + (TTGG)n           Simple_repeat             1    221   (301) 3624539  
   378   13.1  0.0 26.1  chr9              44189578 44189804 (12270042) + (ATTG)n           Simple_repeat             1    180     (0) 3624541  
  1115   10.8  0.0 18.0  chr9              44189805 44190039 (12269807) + (TTGG)n           Simple_repeat           222    522     (0) 3624539  
   379   29.0  0.0  0.8  chr9              44190050 44190174 (12269672) C Zisupton-6_DR     DNA/Zisupton        (13399)   8717    8594 3624542 *
   401   18.4  1.9  5.0  chr9              44190072 44190174 (12269672) + Penelope-1_DR     LINE/Penelope          3998   4097   (349) 3624543  
   246   15.3  4.3  7.9  chr9              44190124 44190172 (12269674) + EnSpm-10_DR       DNA/CMC-EnSpm          5757   5802   (503) 3624544 *
  3888    4.7  2.3  1.9  chr9              44190173 44190691 (12269155) C hAT-N35B_DR       DNA/hAT-Ac              (0)   1612    1092 3624545  
   346   20.4  4.1  7.6  chr9              44190175 44190193 (12269653) + ZFERV-2-I_DR      LTR/ERV1                789    906  (9658) 3624546 *
   306   24.1  1.4 12.5  chr9              44190175 44190191 (12269655) + Helitron-4_DR     RC/Helitron           13413  13540 (18328) 3624547 *
  6166    4.7  2.1  0.1  chr9              44190691 44191461 (12268385) + DNA-3-2_DR        DNA/PIF-Harbinger         1    786   (187) 3624548  
   393    6.1  2.9  2.9  chr9              44191464 44191531 (12268315) C hAT-N35C_DR       DNA/hAT-Ac           (1523)     68       1 3624549  
   283   25.4  0.7  4.4  chr9              44191532 44191623 (12268223) C Helitron-N2_DR    RC/Helitron           (889)   1574    1488 3624550 *
   431   31.3  2.3  4.2  chr9              44191503 44191527 (12268319) + EnSpm-N13_DR      DNA/CMC-EnSpm         17524  17567  (4582) 3624551  
   500    8.1  0.0  1.0  chr9              44191528 44191627 (12268219) + Harbinger-1_DR    DNA/PIF-Harbinger      2498   2596  (1313) 3624552  
   364   16.7  3.5  3.5  chr9              44191532 44191597 (12268249) + Kolobok-1_DR      DNA/Kolobok-T2         2788   2914  (3389) 3624553 *
  1290   24.5  0.0  0.0  chr9              44191539 44191864 (12267982) + Zisupton-6_DR     DNA/Zisupton           8572   8897 (13219) 3624554  
   431   31.3  2.3  4.2  chr9              44191628 44191719 (12268127) + EnSpm-N13_DR      DNA/CMC-EnSpm         17568  17736  (4413) 3624551 *
   548   19.2  6.0  0.0  chr9              44191721 44191887 (12267959) + DNA-X-5_DR        DNA/hAT                 997   1173    (48) 3624555  
  1519    3.6  0.0  1.0  chr9              44191917 44192113 (12267733) + CryptonV-N3_DR    DNA/Crypton-V         18659  18853  (1810) 3624556  
   238   16.7 10.6  0.0  chr9              44192872 44192882 (12266964) + MuDR-2_DR         DNA/MULE-MuDR         15795  15865  (8066) 3624557  
   258   13.8  0.0  3.9  chr9              44192883 44192935 (12266911) C ENSPM-6_DR        DNA/CMC-EnSpm       (29857)   2759    2709 3624558 *
   263    8.3  8.3  0.0  chr9              44192897 44192944 (12266902) + Helitron-N3_DR    RC/Helitron            1528   1579  (1437) 3624559 *
  3105    7.1  4.6  1.9  chr9              44192910 44193413 (12266433) C Mariner-N38_DR    DNA/TcMar-Tc1           (1)    546      30 3624560  
   242   21.1  0.0  0.0  chr9              44192938 44192955 (12266891) + Merlin-1_DR       DNA/Merlin             4696   4747  (5780) 3624561 *
   238   15.9  3.1  1.5  chr9              44192945 44192960 (12266886) C MuDR-2_DR         DNA/MULE-MuDR        (5804)  18129   18065 3624562 *
  2235   20.7  5.3 17.0  chr9              44193014 44193659 (12266187) C DNAX-25B_DR       DNA/Zisupton         (1285)   2253    1724 3624563  
  2883    8.8  9.8  4.6  chr9              44193660 44194180 (12265666) C Mariner-N38_DR    DNA/TcMar-Tc1           (0)    547       1 3624564  
   485   15.0  0.0  0.0  chr9              44194112 44194191 (12265655) + EnSpm-N2_DR       DNA/CMC-EnSpm          3065   3144   (871) 3624565 *
   294   13.0  0.0  3.7  chr9              44194143 44194192 (12265654) + hAT-N202_DR       DNA/hAT-Tip100          476    523  (1362) 3624566 *
  1398   11.7 29.5  0.4  chr9              44194193 44194579 (12265267) + TDR7              DNA                       1    499    (42) 3624567  
   624   13.5  0.0  0.0  chr9              44195670 44195765 (12264081) + TDR24             DNA                       1     96   (348) 3624568  
  4891    8.8 18.2  0.7  chr9              44195766 44196618 (12263228) + DNA-X-3_DR        DNA                       2   1002   (472) 3624569  
  1588    9.8  0.0  0.5  chr9              44196625 44196839 (12263007) C DNA-X-3_DR        DNA                    (51)   1423    1210 3624570  
   248   16.7  0.0  0.0  chr9              44196906 44196947 (12262899) C DNA8-26_DR        DNA                  (2682)   1848    1807 3624571  
  5777    7.9 10.1  0.0  chr9              44196956 44197806 (12262040) + TDR2              DNA/TcMar-Tc1             1    937     (0) 3624572  
   259   18.4  1.6  6.6  chr9              44197832 44197895 (12261951) + TC1DR3B           DNA/TcMar-Tc1           815    875    (14) 3624573  
   503    3.5  2.1  0.7  chr9              44198772 44198914 (12260932) C DNA-2-32_DR       DNA/CMC-EnSpm?       (3127)   5655    5511 3624574  
   354    4.1  3.4  2.0  chr9              44198790 44198801 (12261045) C DNA-8-29_DR       DNA/hAT-Tip100         (55)    965     920 3624575 *
   612    5.5  2.6  3.6  chr9              44198802 44198914 (12260932) + ACROBAT1          DNA/PIF                 750    861   (518) 3624576  
   559   19.6  5.8  0.0  chr9              44198812 44198949 (12260897) C Zisupton-6_DR     DNA/Zisupton        (12795)   9321    9176 3624577 *
   354    4.1  3.4  2.0  chr9              44198915 44198937 (12260909) C DNA-8-29_DR       DNA/hAT-Tip100         (55)    919     816 3624575 *
   203   12.2  0.0  0.0  chr9              44199178 44199218 (12260628) + CryptonV-N4_DR    DNA/Crypton-V          4928   4968  (8525) 3624578 *
  1097    8.4  0.0  0.0  chr9              44199204 44199346 (12260500) + TC1DR3            DNA/TcMar-Tc1           134    276   (949) 3624579  
   207    9.4  4.7  0.0  chr9              44199631 44199641 (12260205) + Mariner-N29_DR    DNA/TcMar-ISRm11        591    657  (1108) 3624580  
   220    3.8  0.0  0.0  chr9              44199642 44199694 (12260152) C DNA-8-7_DR        DNA/hAT-Tip100         (46)   1003     951 3624581  
  1862   10.1 14.2  1.6  chr9              44199832 44200162 (12259684) + TC1DR3            DNA/TcMar-Tc1             1    372   (853) 3624582  
   565    8.5  2.4  0.0  chr9              44200152 44200233 (12259613) + TC1DR3            DNA/TcMar-Tc1          1039   1122   (103) 3624583 *
   537   27.6  2.8  1.8  chr9              44200214 44200233 (12259613) C Polinton-4_DR     DNA/Maverick         (7660)  12627   12409 3624584 *
  1217    0.0  0.0  0.0  chr9              44200234 44200430 (12259416) + (TCTA)n           Simple_repeat             1    197     (0) 3624585  
   514   20.8  5.4  0.5  chr9              44200276 44200344 (12259502) C Ginger1-N1_DR     DNA/Ginger-1          (277)   2381    2244 3624586 *
   532    3.1  1.0  1.0  chr9              44200345 44200443 (12259403) + MOSAT_DR          Satellite              1107   1205   (882) 3624587  
   514   20.8  5.4  0.5  chr9              44200444 44200478 (12259368) C Ginger1-N1_DR     DNA/Ginger-1          (277)   2243    2169 3624586  
  1002   11.0  4.2  0.5  chr9              44201240 44201431 (12258415) C EnSpm-N4_DR       DNA/CMC-EnSpm           (6)    206       8 3624588  
   459   16.0 16.7  0.7  chr9              44201676 44201801 (12258045) C Penelope-5_DR     LINE/Penelope         (491)   2385    2240 3624589 *
  2246    8.7  7.2  1.6  chr9              44201694 44202042 (12257804) C SINE2-3_DR        SINE/tRNA-V-RTE         (0)    368       1 3624590  
  1025   21.9  3.7  5.2  chr9              44202043 44202073 (12257773) + EnSpm-N42B_DR     DNA/CMC-EnSpm          3405   3431   (873) 3624591  
   226   19.2 16.4  0.0  chr9              44202053 44202125 (12257721) + Mariner-N31_DR    DNA/TcMar-Tc1           394    478    (62) 3624592 *
   545   23.4  3.9 12.2  chr9              44202780 44202983 (12256863) C DNA2-16_DR        DNA                 (10849)   7202    7014 3624593 *
  1592   10.6  3.8  1.2  chr9              44202805 44203044 (12256802) C SINE2-4_DR        SINE/tRNA-V-RTE         (0)    371     126 3624594  
  1088   12.3 11.0 13.8  chr9              44203028 44203324 (12256522) C hAT-N177B_DR      DNA/hAT-Tip100         (12)    952     676 3624595 *
  1663    4.9  6.2  0.0  chr9              44203325 44203549 (12256297) + TDR20             DNA/Merlin                1    239     (0) 3624596  
  1357   12.3  4.3  1.9  chr9              44203550 44203580 (12256266) C CryptonV-2_DR     DNA/Crypton-V        (2479)  19332   19071 3624597 *
  1606   13.3 15.8  8.4  chr9              44203556 44204170 (12255676) C hAT-N177B_DR      DNA/hAT-Tip100        (307)    657       1 3624595  
   221   13.1  0.0  4.3  chr9              44204210 44204257 (12255589) C DNAX-16_DR        DNA                   (377)     46       1 3624598  
   483    6.6  8.7 16.1  chr9              44205072 44205197 (12254649) + DNA11TA1B_DR      DNA/CMC-EnSpm             1    118    (85) 3624599  
   209   19.8  1.5  9.7  chr9              44205167 44205194 (12254652) + CryptonV-3_DR     DNA/Crypton-V         16968  17029  (6424) 3624600 *
   211    5.3 10.3  2.4  chr9              44205195 44205233 (12254613) + DNA11TA1B_DR      DNA/CMC-EnSpm           162    203     (0) 3624601  
   722    7.2  7.1  0.4  chr9              44205244 44205369 (12254477) + EnSpm-N16_DR      DNA/CMC-EnSpm             6    155    (47) 3624602  
  4469   11.5  0.5  1.7  chr9              44205449 44206413 (12253433) C DIRS-9C_DR        LTR/Ngaro               (0)   7384    5868 3624603  
   772   12.8  0.0  0.8  chr9              44206495 44206620 (12253226) + DNA13TA1a_DR      DNA/TcMar-Tc1           152    276    (42) 3624604  
   263   25.4  0.0  0.0  chr9              44206612 44206674 (12253172) + CryptonV-N5_DR    DNA/Crypton-V          3007   3069 (21468) 3624605 *
  1544    4.3  0.0  0.0  chr9              44206622 44206805 (12253041) + hAT-N141_DR       DNA/hAT-Charlie           5    188     (6) 3624606  
   226   26.6  2.5  1.2  chr9              44206675 44206691 (12253155) + DNA-6-N5B_DR      DNA                    1733   1813  (1710) 3624607 *
   240   26.2  7.3  1.2  chr9              44208416 44208441 (12251405) C IS3EU-4_DR        DNA/IS3EU            (4490)  10539   10505 3624608  
   695   16.0  5.5 11.2  chr9              44208442 44208694 (12251152) + hAT-27N1_DR       DNA/hAT-Ac                2    241   (490) 3624609  
 10409    6.5  9.5  0.8  chr9              44208728 44210213 (12249633) + TZF28B            DNA/TcMar-Tc1             1   1614     (0) 3624610  
  1507    7.2  0.0  0.0  chr9              44210250 44210442 (12249404) + LTR-11_DR-LTR     LTR                       1    193     (0) 3624611  
   737   13.3  4.7  5.8  chr9              44210443 44210634 (12249212) + EnSpm-N4B_DR      DNA/CMC-EnSpm?           31    220     (0) 3624612  
   533   21.8  1.5  6.1  chr9              44211244 44211380 (12248466) + DNA6-6_DR         DNA                    7866   7996  (3285) 3624613  
   525   21.1 15.5  2.8  chr9              44211251 44211272 (12248574) + EnSpm-N11_DR      DNA/CMC-EnSpm          1550   1591  (3762) 3624614 *
  1849   13.0 12.4  0.0  chr9              44211273 44211602 (12248244) + HE1_DR1           SINE/tRNA-V-RTE           1    371    (31) 3624615  
   269    9.1 11.4  0.0  chr9              44211636 44211679 (12248167) + ASAT_CY           Satellite                90    138   (124) 3624616  
   230   22.3  5.8  2.2  chr9              44211960 44212046 (12247800) C DNA2-14_DR        DNA                  (6958)    664     575 3624617  
  1362   13.9  2.0  6.6  chr9              44212739 44213039 (12246807) C ANGEL             DNA/Kolobok            (21)    288       1 3624618  
  1017   24.6  9.4  5.5  chr9              44213040 44213380 (12246466) C EnSpm-17_DR       DNA/CMC-EnSpm        (6085)   3191    2829 3624619 *
  2897    4.2  0.0  0.8  chr9              44213249 44213611 (12246235) C HE2_DR            SINE/tRNA-V-RTE         (1)    362       3 3624620  
   497   11.8  2.7  7.6  chr9              44213612 44213719 (12246127) C EnSpm-N8_DR       DNA/CMC-EnSpm         (154)    508     406 3624621 *
  1320   14.3  0.9 17.5  chr9              44213713 44214051 (12245795) + EnSpm-N6_DR       DNA/CMC-EnSpm?           56    346     (0) 3624622  
   531   13.0  2.9  1.9  chr9              44214052 44214152 (12245694) C EnSpm-N8_DR       DNA/CMC-EnSpm         (530)    132      31 3624621  
  3371    9.9 10.0  2.4  chr9              44214327 44214958 (12244888) C DNA-4-4_DR        DNA/Zator               (0)    680       2 3624623  
   221   15.6  0.0  4.4  chr9              44214970 44215016 (12244830) + EnSpm-15_DR       DNA/CMC-EnSpm          9558   9602  (1852) 3624624 *
   400   16.5  1.0  5.4  chr9              44214985 44215080 (12244766) C ANGEL             DNA/hAT                 (0)    309     218 3624625  
  1292   11.8  5.0  6.2  chr9              44215083 44215343 (12244503) C hAT-N23_DR        DNA/hAT-Ac              (0)   1738    1481 3624626  
   692   13.7 12.2  0.0  chr9              44215373 44215511 (12244335) C ANGEL             DNA/hAT               (153)    156       1 3624625  
   521   15.6 13.2  1.9  chr9              44215384 44215527 (12244319) + IS3EU-1_DR        DNA/IS3EU              4030   4189  (4515) 3624627 *
   210   18.5  0.0 12.5  chr9              44215891 44215989 (12243857) + Zisupton-7_DR     DNA/Zisupton          11451  11538  (5544) 3624628  
   243   29.4  3.5  5.6  chr9              44216407 44216608 (12243238) + Harbinger-N19_DR  DNA/PIF-Harbinger         2    199   (424) 3624629 *
   275    9.8  0.0  0.0  chr9              44216608 44216648 (12243198) + EnSpm-N21_DR      DNA/CMC-EnSpm            16     56   (423) 3624630  
  3042   13.5  4.3  2.7  chr9              44216664 44217240 (12242606) + L2-1_DR           LINE/L2                4391   4976     (9) 3624631  
  2136    9.6  3.2  0.0  chr9              44217244 44217587 (12242259) + EnSpm-N21_DR      DNA/CMC-EnSpm            60    414    (65) 3624632  
   919   23.3  3.8  5.7  chr9              44217612 44217898 (12241948) + DNA-N19_DR        DNA                     117    398   (265) 3624633  
  2493   10.7  1.9  0.5  chr9              44217902 44218266 (12241580) + HE1_DR1           SINE/tRNA-V-RTE           3    372    (30) 3624634  
   395   24.8  9.5  4.5  chr9              44218263 44218410 (12241436) + DNA-N19_DR        DNA                     387    541   (122) 3624635 *
   287   11.0  3.6  7.9  chr9              44218613 44218710 (12241136) + CryptonV-1_DR     DNA/Crypton-V          2245   2317 (15556) 3624636  
   247    2.9  0.0  0.0  chr9              44218711 44218744 (12241102) + Merlin-1_DR       DNA/Merlin             4306   4339  (6188) 3624637 *
  1015   25.0  7.5 19.1  chr9              44218716 44218881 (12240965) + Merlin-1_DR       DNA/Merlin             8119   8415  (2112) 3624638  
   287   11.0  3.6  7.9  chr9              44218745 44218802 (12241044) + CryptonV-1_DR     DNA/Crypton-V          2318   2362 (15511) 3624636 *
  1062   10.9  7.7  7.2  chr9              44218882 44219089 (12240757) C DNA8-17_DR        DNA/hAT-Tip100        (297)   1516    1308 3624639  
  1015   25.0  7.5 19.1  chr9              44219090 44219330 (12240516) + Merlin-1_DR       DNA/Merlin             8416   8847  (1680) 3624638  
  1019   20.9  0.5  2.8  chr9              44219331 44219355 (12240491) + DIRS-1F-LTR_DR    LTR/Ngaro               188    207   (478) 3624640  
  1346   15.2  4.5 25.1  chr9              44219356 44219803 (12240043) + HE1_DR1           SINE/tRNA-V-RTE           1    374    (28) 3624641  
  1015   25.0  7.5 19.1  chr9              44219552 44219572 (12240274) + Merlin-1_DR       DNA/Merlin             8848   8891  (1636) 3624638 *
   421   24.5 13.1  1.2  chr9              44219679 44219831 (12240015) + EnSpm-N17_DR      DNA/TcMar              3237   3407  (1786) 3624642  
  4572    3.9  2.3  0.3  chr9              44220015 44220582 (12239264) + SINE3-1           SINE/5S-Deu-L2            3    581     (9) 3624643  
   210    7.1  0.0  0.0  chr9              44221576 44221603 (12238243) + EnSpm-N48_DR      DNA/CMC-EnSpm          1613   1640  (1938) 3624644  
   427   15.9  4.3  0.0  chr9              44221688 44221825 (12238021) + Helitron-2_DR     RC/Helitron            6181   6324 (21088) 3624645 *
   445   11.5  1.1  4.8  chr9              44221692 44221705 (12238141) C EnSpm-N48_DR      DNA/CMC-EnSpm        (1701)   1877    1811 3624646  
   633    6.2  4.1  0.7  chr9              44221706 44221851 (12237995) + DNA-2-32_DR       DNA/CMC-EnSpm?         5461   5611  (3171) 3624647  
   517    5.3  0.0  0.8  chr9              44221733 44221866 (12237980) C DNA-2-32_DR       DNA/CMC-EnSpm?       (3166)   5616    5484 3624648 *
   626   19.8  7.8 11.7  chr9              44221755 44221912 (12237934) + MuDR-2N1_DR       DNA/MULE-MuDR          4494   4902  (7323) 3624649 *
   949    8.7  0.8 23.9  chr9              44221796 44222052 (12237794) + Merlin-1_DR       DNA/Merlin             1055   1263  (9264) 3624650  
   445   11.5  1.1  4.8  chr9              44221867 44221881 (12237965) C EnSpm-N48_DR      DNA/CMC-EnSpm        (1701)   1810    1725 3624646 *
  1441   11.4 10.9  1.0  chr9              44221913 44222178 (12237668) + DNA-X-4_DR        DNA                       1    292   (953) 3624651  
  1030    9.6  2.6  0.0  chr9              44222208 44222363 (12237483) + HE1_DR1           SINE/tRNA-V-RTE         221    380    (22) 3624652  
   989   17.8  0.0  1.1  chr9              44222364 44222389 (12237457) + DNA8-25_DR        DNA                    2013   2192  (1775) 3624653  
  3118    8.3  7.7  0.7  chr9              44222473 44222982 (12236864) + Mariner-N38_DR    DNA/TcMar-Tc1             1    545     (2) 3624654  
   217   18.5  3.7  0.0  chr9              44222936 44222989 (12236857) C Helitron-N3_DR    RC/Helitron          (1425)   1591    1536 3624655 *
   247    7.2  0.0  7.1  chr9              44222945 44222989 (12236857) + ENSPM-6_DR        DNA/CMC-EnSpm          2699   2740 (29876) 3624656  
   210   26.6  0.0  5.1  chr9              44223000 44223024 (12236822) C Merlin-1_DR       DNA/Merlin           (5787)   4740    4662 3624657  
   234   13.3  4.4  0.0  chr9              44223326 44223370 (12236476) C MuDR-2_DR         DNA/MULE-MuDR        (5798)  18135   18089 3624658 *
   339   15.9  0.0  0.0  chr9              44223332 44223400 (12236446) + EnSpm-N13_DR      DNA/CMC-EnSpm          7622   7690 (14459) 3624659  
   294   17.4  0.0  5.8  chr9              44223338 44223410 (12236436) + Zisupton-6_DR     DNA/Zisupton           8940   9008 (13108) 3624660 *
   627   20.0  0.0  0.0  chr9              44223427 44223536 (12236310) C Kolobok-N1_DR     DNA/Kolobok-T2?       (331)    468     359 3624661  
   299    5.3  0.0  0.0  chr9              44223539 44223576 (12236270) C Kolobok-N1_DR     DNA/Kolobok-T2?       (529)    270     233 3624661  
   213   16.2  1.4 14.1  chr9              44223543 44223593 (12236253) + CryptonV-2_DR     DNA/Crypton-V          2908   2950 (18861) 3624662 *
  2252   11.5  6.8  1.4  chr9              44223594 44223973 (12235873) + DIRS-4N2-LTR_DR   LTR/Ngaro                 1    387     (0) 3624663  
   351   16.7  0.0  3.0  chr9              44223974 44224033 (12235813) + piggyBac-N13_DR   DNA/PiggyBac            536    593   (292) 3624664 *
   796   13.0  6.2  0.0  chr9              44223975 44224120 (12235726) C Kolobok-N1_DR     DNA/Kolobok-T2?       (631)    168      14 3624661  
   221   19.3  3.6  7.4  chr9              44224187 44224270 (12235576) C Dada-U1A_DR       DNA/Dada             (7253)   3726    3646 3624665 *
  1118   14.7  7.9  2.3  chr9              44224202 44224493 (12235353) + TDR16             DNA/Merlin                5    312     (1) 3624666  
   250   16.1  5.9  5.9  chr9              44225162 44225204 (12234642) + Dada-tA_DR        DNA/Dada               8094   8247   (425) 3624667  
   255    5.5  0.0 17.9  chr9              44225205 44225336 (12234510) C P-1_DR            DNA/P                (2328)   7640    7529 3624668 *
   648   11.8  4.4  0.7  chr9              44225222 44225358 (12234488) + DNA6-6_DR         DNA                    7722   7863  (3418) 3624669  
   377    9.3  1.2  5.3  chr9              44225228 44225242 (12234604) C DNA-X-5_DR        DNA/hAT                (79)   1142    1075 3624670 *
   406    9.2  1.4  0.7  chr9              44225243 44225385 (12234461) C EnSpm-N42_DR      DNA/CMC-EnSpm         (564)    688     545 3624671 *
   470    9.2  0.8  1.4  chr9              44225246 44225416 (12234430) + EnSpm-N42_DR      DNA/CMC-EnSpm           541    727   (525) 3624672  
   363   16.8  1.9  2.5  chr9              44225359 44225378 (12234468) + Helitron-4_DR     RC/Helitron           13367  13522 (18346) 3624673 *
   250   16.1  5.9  5.9  chr9              44225379 44225399 (12234447) + Dada-tA_DR        DNA/Dada               8248   8331   (341) 3624667 *
   377    9.3  1.2  5.3  chr9              44225386 44225403 (12234443) C DNA-X-5_DR        DNA/hAT                (79)   1074     979 3624670  
   241   14.5  8.4  3.1  chr9              44225417 44225459 (12234387) C Kolobok-4_DR      DNA/Kolobok-T2       (1492)   5139    4915 3624674  
   650    7.8  3.9  0.0  chr9              44225657 44225758 (12234088) + LTR-8_DR          LTR                       3    108   (504) 3624675  
   451   22.5  3.7  8.8  chr9              44225727 44225916 (12233930) + DNAX-23_DR        DNA                    9245   9425  (2376) 3624676 *
  2397   12.2  1.9  0.3  chr9              44225750 44226112 (12233734) + DNA8-17_DR        DNA/hAT-Tip100         1300   1668   (145) 3624677  
   766   16.8  4.7  1.7  chr9              44225967 44226136 (12233710) + hAT-N127_DR       DNA/hAT-Charlie        6989   7163  (3153) 3624678 *
  1317   11.2  0.0  1.0  chr9              44226123 44226318 (12233528) + LTR-8_DR          LTR                      98    291   (321) 3624679  
  1967   13.6 24.8  1.3  chr9              44226319 44226749 (12233097) + TDR5              DNA/CMC-EnSpm             1    531     (0) 3624680  
   646    9.6 10.2  2.4  chr9              44226750 44226866 (12232980) + LTR-8_DR          LTR                     290    415   (197) 3624679  
   475    4.6 11.5  0.0  chr9              44226861 44226947 (12232899) + LTR-8_DR          LTR                     516    612     (0) 3624679 *
 11337    5.5  6.6  0.3  chr9              44227901 44229394 (12230452) C TZF28B            DNA/TcMar-Tc1           (0)   1614      27 3624681  
   643   12.4 20.5  1.0  chr9              44229402 44229572 (12230274) C hAT-N26_DR        DNA/hAT-Ac           (1199)    260      57 3624682  
   202    8.9  0.8  4.8  chr9              44230287 44230416 (12229430) + (GAAA)n           Simple_repeat             2    126     (0) 3624683 *
   999   10.7  0.6 14.3  chr9              44230385 44231157 (12228689) + (TGGA)n           Simple_repeat             1    667     (0) 3624684  
   914   20.9  7.5  7.2  chr9              44230766 44231281 (12228565) + Polinton-4_DR     DNA/Maverick          12410  12696  (7591) 3624685 *
   985    6.0  0.3  2.3  chr9              44231097 44231299 (12228547) + (TAGA)n           Simple_repeat             1    198     (0) 3624686  
   673   15.4  0.7  3.8  chr9              44232603 44232737 (12227109) C DNA-AT-1_DR       DNA                     (4)    388     258 3624687  
  1224   16.2  1.1  0.0  chr9              44232738 44232928 (12226918) C TDR13B            DNA                     (0)    763     571 3624688  
  3781    9.9  7.9  0.2  chr9              44232933 44233529 (12226317) C LOOPERN3B_DR      DNA/Kolobok-T2        (301)    748     106 3624689  
  1648    4.3 17.6  0.0  chr9              44233805 44234037 (12225809) + SINE2-3_DR        SINE/tRNA-V-RTE          84    357    (11) 3624690  
   274   18.1  4.0  2.7  chr9              44233975 44234048 (12225798) C hAT-N142_DR       DNA/hAT?              (986)    450     376 3624691 *
   453   14.0  0.0  5.4  chr9              44234038 44234135 (12225711) + hAT-N64B_DR       DNA/hAT-Ac             1004   1096  (2703) 3624692 *
   646    8.1  0.0  0.0  chr9              44234051 44234137 (12225709) + L2-3_DRe          LINE/L2                4974   5060     (8) 3624693  
   284   12.2  0.0 25.3  chr9              44234120 44234218 (12225628) + hAT-N133_DR       DNA/hAT-Ac              180    258   (365) 3624694 *
   853   12.5  7.7  0.0  chr9              44234136 44234303 (12225543) + Merlin-N3_DR      DNA/Merlin               75    255     (0) 3624695  
   368   19.2  2.5  1.2  chr9              44235679 44235757 (12224089) + hAT-N142B_DR      DNA/hAT?                707    786  (1214) 3624696 *
  2020   12.5  6.9  2.1  chr9              44235688 44236047 (12223799) C HE1_DR1           SINE/tRNA-V-RTE        (24)    378       2 3624697  
   648   16.6  7.9  1.7  chr9              44236167 44236331 (12223515) + EnSpm-N26B_DR     DNA/CMC-EnSpm             1    175    (46) 3624698  
   461    8.7  0.0  2.2  chr9              44236579 44236672 (12223174) + HAT1_DR           DNA/hAT-Ac              556    647  (2645) 3624699  
   401   14.8  2.7  0.8  chr9              44236584 44236792 (12223054) + EnSpm-N48B_DR     DNA/CMC-EnSpm          5359   5456  (1503) 3624700 *
  1133    4.9  0.0  0.0  chr9              44236603 44236820 (12223026) + (TAGA)n           Simple_repeat             1    218     (0) 3624701  
   303   14.0  1.1  0.0  chr9              44236738 44236758 (12223088) C MOSAT_DR          Satellite             (888)   1199    1106 3624702 *
   426    4.2  0.0  0.0  chr9              44236759 44236830 (12223016) + (ATTG)n           Simple_repeat             2     73     (0) 3624703 *
  3812   14.1 17.6  2.4  chr9              44236825 44237833 (12222013) C L1-25_DR          LINE/L1                (27)   5684    4526 3624704  
  1007   14.4  7.2  0.4  chr9              44238622 44238844 (12221002) + TDR16             DNA/Merlin                7    244    (69) 3624705  
  2307   10.2  4.5  1.3  chr9              44238855 44239232 (12220614) + Gypsy36-LTR_DR    LTR/Gypsy                 1    390     (0) 3624706  
  1910    7.3  0.8  0.0  chr9              44239233 44239491 (12220355) + Gypsy36-I_DR      LTR/Gypsy                 1    261  (5106) 3624706  
   220   12.8  6.4  0.0  chr9              44239495 44239541 (12220305) + Dada-U1A_DR       DNA/Dada               3668   3717  (7262) 3624707  
  2098    9.6 10.5  0.3  chr9              44239778 44240110 (12219736) C HE1_DR1           SINE/tRNA-V-RTE        (22)    380      14 3624708  
  1616   22.5 16.7  6.4  chr9              44240111 44240381 (12219465) C Merlin-1_DR       DNA/Merlin           (1477)   9047    8628 3624709  
  1642    7.0  6.5  0.0  chr9              44240382 44240610 (12219236) + HE1_DR1           SINE/tRNA-V-RTE         125    368    (34) 3624710  
  1616   22.5 16.7  6.4  chr9              44240611 44240875 (12218971) C Merlin-1_DR       DNA/Merlin           (1480)   8627    8210 3624709  
   904   19.6  3.2  4.0  chr9              44240702 44240951 (12218895) + DNA7-N2_DR        DNA/hAT-hAT6           1387   1634   (380) 3624711 *
  2647    6.4  1.1  5.0  chr9              44240737 44241112 (12218734) C SINE2-3_DR        SINE/tRNA-V-RTE         (0)    368       7 3624712  
   534   19.5  3.3  6.8  chr9              44241006 44241126 (12218720) C DNA6-6_DR         DNA                  (3284)   7997    7881 3624713 *
   213    8.5  0.0 13.9  chr9              44241110 44241150 (12218696) C HATN12B_DR        DNA/hAT-Ac            (659)     36       1 3624714 *
  1189   10.3  4.1  0.0  chr9              44241171 44241364 (12218482) + SINE2-4_DR        SINE/tRNA-V-RTE         170    371     (0) 3624715  
   601   23.2  4.5  2.2  chr9              44241232 44241407 (12218439) + TE-X-7_DR         LINE?/Penelope?         141    320   (519) 3624716 *
   822   17.9  4.2  5.1  chr9              44241362 44241597 (12218249) C EnSpm-N21_DR      DNA/CMC-EnSpm         (226)    253      20 3624717  
   405   15.0  1.2  2.5  chr9              44242452 44242523 (12217323) + DNAX-16_DR        DNA                      11     81   (342) 3624718  
   806   15.0  7.5  0.0  chr9              44242524 44242656 (12217190) + TDR22             DNA                       1    143  (1112) 3624719  
   297   26.5  0.0  1.0  chr9              44242694 44242792 (12217054) + DNAX-16_DR        DNA                     254    351    (72) 3624720  
  1869   20.4  1.2  0.9  chr9              44242985 44243409 (12216437) C HarbingerN7_DR    DNA/PIF-Harbinger       (0)    478      53 3624721  
   326   10.0  0.0  0.0  chr9              44243414 44243463 (12216383) + TDR23             DNA                      42     91  (1056) 3624722  
  4339   11.1 12.3  0.7  chr9              44243468 44244266 (12215580) + TDR23             DNA                     257   1147     (0) 3624723  
   479   13.3  9.0  8.3  chr9              44244775 44244930 (12214916) + Sola2-N2_DR       DNA/Sola-2             2533   2689  (1344) 3624724  
   269   18.0  3.2  1.6  chr9              44244951 44245012 (12214834) + Kolobok-N13_DR    DNA                     397    459     (0) 3624725  
  3929   10.8  0.6  2.9  chr9              44245676 44246299 (12213547) C DIRS-1D-LTR_DR    LTR/Ngaro               (1)    600       5 3624726  
  4512   14.4  6.2  1.6  chr9              44246447 44247273 (12212573) + TC1DR3B           DNA/TcMar-Tc1             1    864    (25) 3624727  
  1086   21.0 15.6  1.9  chr9              44247821 44248199 (12211647) + Kolobok-N16_DR    DNA/Kolobok?            381    810   (432) 3624728  
  1183   13.5  0.0  1.1  chr9              44248257 44248443 (12211403) + DNA-TA-3_DR       DNA                       6    190   (851) 3624729  
  1615   15.8  5.1 14.7  chr9              44248448 44248914 (12210932) + L2-14_DRe         LINE/L2                 735   1162    (32) 3624730 *
  2872   12.9  5.7  0.2  chr9              44248912 44249383 (12210463) + DNA-TA-3_DR       DNA                     539   1036     (5) 3624731  
   352    0.0  0.0  0.0  chr9              44250344 44250395 (12209451) + (ATTG)n           Simple_repeat             1     52     (0) 3624732  
   222   22.2  1.6  0.0  chr9              44250463 44250525 (12209321) C Mariner-N31_DR    DNA/TcMar-Tc1          (58)    482     419 3624733  
  1693    3.2  8.1  0.0  chr9              44250530 44250750 (12209096) + TDR20             DNA/Merlin                1    239     (0) 3624734  
   232    7.0  0.0 15.9  chr9              44250722 44250772 (12209074) + EnSpm-N59_DR      DNA/CMC-EnSpm?         1964   2007  (1662) 3624735 *
   213   26.7  1.1  2.2  chr9              44250790 44250881 (12208965) + ASAT_CY           Satellite                63    153   (109) 3624736  
  1263   16.8  5.1 13.4  chr9              44251346 44251400 (12208446) C EnSpm-15_DR       DNA/CMC-EnSpm       (10108)   1346    1003 3624737  
  2179    9.5  2.5  0.0  chr9              44251401 44251716 (12208130) + HE1_DR1           SINE/tRNA-V-RTE           2    325    (77) 3624738  
  1136   23.3  6.6  1.4  chr9              44251452 44251799 (12208047) + Helitron-2_DR     RC/Helitron           23049  23414  (3998) 3624739 *
  8348   14.7  5.8  4.2  chr9              44252995 44254571 (12205275) C EnSpm-N7_DR       DNA/CMC-EnSpm           (0)   2239       1 3624740  
   441   22.1 13.3  0.0  chr9              44254572 44254684 (12205162) C hAT-N22B_DR       DNA/hAT-Ac           (1010)    369     242 3624741  
   271   14.2  0.9 18.8  chr9              44254883 44254995 (12204851) C hAT5-N2_DR        DNA/hAT-hAT5         (1683)    902     807 3624742 *
  1835   10.1  2.9  2.2  chr9              44254899 44255212 (12204634) + Mariner-N38_DR    DNA/TcMar-Tc1             7    322   (225) 3624743  
  1261   10.4 12.6  0.8  chr9              44255259 44255472 (12204374) + HE1_DR1           SINE/tRNA-V-RTE         146    384    (18) 3624744  
   505   31.0  2.5 13.9  chr9              44255303 44255669 (12204177) + CryptonV-N5_DR    DNA/Crypton-V          4019   4348 (20189) 3624745 *
   880   18.7  6.3  4.7  chr9              44255473 44255508 (12204338) + ZFERV-2N1-I_DR    LTR/ERV1               5815   6068   (909) 3624746  
   524   12.3  3.7  0.0  chr9              44255584 44255664 (12204182) + SINE2-5_DR        SINE/tRNA-V-RTE         196    279     (3) 3624747  
   477   18.4  4.5  1.5  chr9              44255665 44255715 (12204131) C Merlin-1_DR       DNA/Merlin           (6098)   4429    4294 3624748  
   302   23.3 12.4  0.7  chr9              44255668 44255788 (12204058) + hAT-N91_DR        DNA/hAT-Ac              210    344    (11) 3624749 *
   212   18.4  2.9  9.4  chr9              44255699 44255712 (12204134) + SAT-27_DR         Satellite               883    929   (790) 3624750 *
   212   18.4  2.9  9.4  chr9              44255789 44255800 (12204046) + SAT-27_DR         Satellite               930    978   (741) 3624750  
   430   11.7 26.3  1.6  chr9              44255840 44255995 (12203851) + ASAT_CY           Satellite                24    217    (45) 3624751  
   316   14.9  6.0  0.0  chr9              44256032 44256098 (12203748) C EnSpm-N27B_DR     DNA/CMC-EnSpm          (95)     78       8 3624752  
 10729    3.9  1.5  0.4  chr9              44256120 44257458 (12202388) C DNA-5-5_DR        DNA/hAT                 (0)   1353       1 3624753  
   540   21.9  0.0  0.8  chr9              44257352 44257475 (12202371) + DNA-2-32_DR       DNA/CMC-EnSpm?         4575   4697  (4085) 3624754 *
  4276    8.0 20.2  0.6  chr9              44258029 44258759 (12201087) C hAT-N72_DR        DNA/hAT-hobo?           (0)    890      17 3624755  
   286    8.7 34.4  0.8  chr9              44258766 44258858 (12200988) + hAT-N170_DR       DNA/Merlin               38    161    (55) 3624756  
  5425   13.1  8.0  7.1  chr9              44258903 44260051 (12199795) + Harbinger-4N1B_DR DNA/PIF-Harbinger         1   1159     (4) 3624757  
   612   20.0  4.7  5.8  chr9              44260050 44260240 (12199606) C DNA-8-9_DR        DNA/hAT-Ac           (2730)    989     801 3624758 *
   845   17.2  3.0  2.5  chr9              44260247 44260448 (12199398) + DNA11TA1_DR       DNA/CMC-EnSpm             1    203     (0) 3624759  
   287   23.1  4.0  1.4  chr9              44260449 44260524 (12199322) C DNA11TA1B_DR      DNA/CMC-EnSpm          (86)    117      59 3624760 *
  1531   11.2  8.5  1.7  chr9              44260524 44260804 (12199042) + Mariner-N37_DR    DNA/TcMar-Tc1           362    661     (0) 3624761  
```
