## Supplementary Data 1 for "A genomic portrait of zebrafish transposable elements and their spatiotemporal embryonic expression": danRer11.nonalt.fa.out (part 572 of 591)

```
  1930    5.4  0.0  0.0  chr9              44260805 44260917 (12198929) C Mariner-N37_DR    DNA/TcMar-Tc1         (473)    188      76 3624762  
  1113   18.1  5.9  5.6  chr9              44261489 44261810 (12198036) C CryptonV-N6_DR    DNA/Crypton-V         (238)    324       2 3624763  
  2210   10.5  2.2  1.4  chr9              44262062 44262419 (12197427) + LOOPERN6B_DR      DNA/Kolobok-T2?          18    378   (418) 3624764  
  6610    8.8  2.0  0.2  chr9              44262425 44263331 (12196515) + TC1DR3            DNA/TcMar-Tc1           303   1225     (0) 3624765  
   333   19.5  3.5  3.5  chr9              44263259 44263343 (12196503) + Merlin-2_DR       DNA/Merlin             4828   4912  (9009) 3624766 *
   223   17.1  0.0  0.0  chr9              44263333 44263373 (12196473) + LOOPERN6B_DR      DNA/Kolobok-T2?         498    538   (258) 3624767 *
   897   10.1  3.3  1.3  chr9              44263375 44263524 (12196322) + LOOPERN6B_DR      DNA/Kolobok-T2?         641    793     (3) 3624768  
   440   15.0  2.7  1.3  chr9              44263555 44263565 (12196281) + EnSpm-6N1_DR      DNA/CMC-EnSpm           828    863  (8373) 3624769  
   394   10.2  1.5  3.9  chr9              44263566 44263584 (12196262) + DNA-8-29_DR       DNA/hAT-Tip100          816    944    (75) 3624770  
   454    9.7  0.9  0.0  chr9              44263585 44263597 (12196249) + Helitron-4_DR     RC/Helitron           11810  11922 (19945) 3624771  
   555   15.3  0.0  1.0  chr9              44263598 44263696 (12196150) C DNA8-26_DR        DNA                  (3016)   1514    1417 3624772  
   487   10.1  2.2  0.0  chr9              44263600 44263610 (12196236) C DNA-X-5_DR        DNA/hAT                (88)   1133     996 3624773 *
   680    5.1  0.0  5.1  chr9              44263611 44263734 (12196112) C hAT-N145_DR       DNA/hAT-Ac            (171)   1420    1303 3624774  
   440   15.0  2.7  1.3  chr9              44263699 44263762 (12196084) + EnSpm-6N1_DR      DNA/CMC-EnSpm           864   1098  (8138) 3624769 *
   200   25.4  6.3  5.8  chr9              44263739 44263804 (12196042) C DNA7-N1_DR        DNA/Zisupton         (9146)   1271    1066 3624775 *
   380   15.2 19.0  2.1  chr9              44264392 44264404 (12195442) + Helitron-2_DR     RC/Helitron            7917   7949 (19463) 3624776  
  1134    8.7 28.1  0.3  chr9              44264405 44264646 (12195200) + ANGEL             DNA/Kolobok               1    309     (0) 3624777  
   253   16.0  0.0  0.0  chr9              44264605 44264654 (12195192) C hAT-N183_DR       DNA/hAT-Ac           (1619)    376     327 3624778 *
   285   26.5  0.0  0.0  chr9              44264903 44264970 (12194876) + Harbinger-N19_DR  DNA/PIF-Harbinger       436    503   (120) 3624779  
   255   25.0  2.6  1.3  chr9              44265263 44265339 (12194507) + hAT-N54_DR        DNA/hAT-Ac             1611   1688     (1) 3624780  
   234   25.0  0.0  0.0  chr9              44265380 44265439 (12194407) + Helitron-N5_DR    RC/Helitron            4974   5033  (4476) 3624781  
  3728   10.7  6.4  7.6  chr9              44265490 44266210 (12193636) C hAT-N42_DR        DNA/hAT-Ac              (0)    713       1 3624782  
   273   29.6  4.6  7.3  chr9              44266252 44266563 (12193283) + Helitron-N5B_DR   RC/Helitron            1289   1411   (236) 3624783  
  1052    8.3 12.2  0.0  chr9              44266633 44266788 (12193058) + DNAX-10B_DR       DNA                       6    180   (994) 3624784  
  3284   11.8  2.1  0.0  chr9              44266810 44267290 (12192556) C DNAX-10B_DR       DNA                   (506)    668     178 3624785  
   306   23.7  2.6  1.3  chr9              44267286 44267296 (12192550) + EnSpm-N44_DR      DNA/CMC-EnSpm          5412   5423  (3229) 3624786 *
  2752    6.1  0.0  2.8  chr9              44267297 44267667 (12192179) + HE2_DR            SINE/tRNA-V-RTE           3    363     (0) 3624787  
   657   10.6 18.7  0.0  chr9              44267652 44267774 (12192072) C DNAX-10B_DR       DNA                   (981)    193      48 3624785 *
  4290    6.0  4.7  2.6  chr9              44267779 44268416 (12191430) C LTR-6_DR          LTR                     (3)    651       1 3624788  
   392   11.9  0.0  1.7  chr9              44268417 44268468 (12191378) C DNAX-10B_DR       DNA                  (1123)     51       1 3624789  
   266   27.9  2.7  1.2  chr9              44268504 44268746 (12191100) + Helitron-2_DR     RC/Helitron            4848   4901 (22511) 3624790  
   445   17.1  1.3  0.0  chr9              44268792 44268867 (12190979) C DNAX-10B_DR       DNA                     (3)   1171    1095 3624791  
   209   12.5  0.0  0.0  chr9              44268870 44268901 (12190945) C Mariner-N1_DR     DNA/TcMar              (41)    229     198 3624792  
   245   19.6 25.0  1.3  chr9              44269919 44270042 (12189804) C EnSpm-N4B_DR      DNA/CMC-EnSpm?          (0)    220      68 3624793  
  5775    8.0 19.7  0.1  chr9              44270144 44271055 (12188791) C TC1DR3            DNA/TcMar-Tc1           (0)   1225     135 3624794  
   758   15.3  0.0  4.0  chr9              44271337 44271493 (12188353) C HATN17_DR         DNA/hAT-Tip100       (1052)    495     345 3624795 *
  2242    9.9  7.0  0.5  chr9              44271356 44271700 (12188146) C SINE2-4_DR        SINE/tRNA-V-RTE         (0)    371       5 3624796  
  1948   15.6  7.9  1.7  chr9              44271358 44271748 (12188098) + TDR17B            DNA/Sola-1              405    819   (727) 3624797 *
   425   11.3  0.0  5.6  chr9              44272362 44272372 (12187474) C DNA7-N2_DR        DNA/hAT-hAT6          (306)   1708    1702 3624798  
  1798   14.4  6.3 11.6  chr9              44272373 44272771 (12187075) + HE1_DR1           SINE/tRNA-V-RTE           1    380    (22) 3624799  
   212   16.4 19.1  2.8  chr9              44273226 44273240 (12186606) C EnSpm-N13_DR      DNA/CMC-EnSpm        (2521)  19628   19596 3624800  
  3183    8.0  6.1  1.1  chr9              44273247 44273755 (12186091) + Mariner-N38_DR    DNA/TcMar-Tc1             1    534    (13) 3624801  
   212   16.4 19.1  2.8  chr9              44273289 44273319 (12186527) C EnSpm-N13_DR      DNA/CMC-EnSpm        (2521)  19595   19520 3624800 *
  1232    9.2  8.4  4.0  chr9              44273831 44274067 (12185779) C EnSpm-N3C_DR      DNA/CMC-EnSpm           (0)    283      37 3624802  
  4409    8.8  9.4  3.5  chr9              44274069 44274845 (12185001) + hAT-N161_DR       DNA/hAT-Ac                3    823     (1) 3624803  
  1125   12.3  0.5  3.3  chr9              44274857 44275041 (12184805) C Kolobok-N5_DR     DNA/Kolobok-T2?       (305)    180       1 3624804  
   305   14.5  7.2  0.0  chr9              44275055 44275123 (12184723) C EnSpm-N26B_DR     DNA/CMC-EnSpm         (146)     75       2 3624805  
   327   16.5  9.1  8.0  chr9              44275124 44275168 (12184678) + EnSpm-N26B_DR     DNA/CMC-EnSpm           176    221     (0) 3624806  
  6586    8.0  8.2  0.3  chr9              44275959 44276930 (12182916) + LOOPERN3B_DR      DNA/Kolobok-T2            1   1049     (0) 3624807  
   382   19.7  6.5  8.8  chr9              44277026 44277084 (12182762) + DNA6-1_DR         DNA/hAT-hAT5            105    160   (989) 3624808  
  1113   14.1 21.1  0.3  chr9              44277085 44277369 (12182477) + HATN12_DR         DNA/hAT-Ac                1    344   (235) 3624809  
  3147    9.1  9.3  0.0  chr9              44277371 44277845 (12182001) C Harbinger-4N1B_DR DNA/PIF-Harbinger     (644)    519       1 3624810  
   219   24.6  0.0  1.5  chr9              44277997 44278062 (12181784) C hAT-N122_DR       DNA/hAT-Ac            (302)    275     211 3624811  
   433   15.3 10.6  9.3  chr9              44278140 44278319 (12181527) C hAT-N122_DR       DNA/hAT-Ac            (395)    182       1 3624811  
   211   21.1  1.9  0.0  chr9              44279030 44279081 (12180765) C EnSpm-15_DR       DNA/CMC-EnSpm        (1442)  10012    9960 3624812 *
   232   18.4  0.0  0.0  chr9              44279038 44279086 (12180760) C Kolobok-N10B_DR   DNA/Kolobok            (19)    252     204 3624813  
  1130    7.1  0.0  0.6  chr9              44279193 44279349 (12180497) C LOOPERN3B_DR      DNA/Kolobok-T2         (17)   1032     877 3624814  
  2587   10.8  2.2 10.3  chr9              44279350 44279854 (12179992) + Looper-N7_DR      DNA/Kolobok-T2            1    468   (547) 3624815  
   209   16.1  0.0  0.0  chr9              44281242 44281272 (12178574) + tRNA-Ile-ATT      tRNA                     34     64    (13) 3624816  
   335   10.2  0.0  0.0  chr9              44281307 44281355 (12178491) + L2-2_DRe          LINE/L2                4186   4234     (4) 3624817  
   316   19.1  0.0  1.5  chr9              44281356 44281375 (12178471) C DNA8-20_DR        DNA/hAT              (8040)  12748   12681 3624818  
   306   20.7  3.7  0.0  chr9              44281376 44281388 (12178458) + CryptonV-1_DR     DNA/Crypton-V         14576  14660  (3213) 3624819  
  1106   14.3 12.0  0.0  chr9              44281409 44281624 (12178222) + DNA-6-N1_DR       DNA                       1    242   (466) 3624820  
   680   23.1  2.7  1.9  chr9              44281507 44281608 (12178238) + SAT-25_DR         Satellite                 1    132   (457) 3624821 *
   696   16.4  2.2  0.0  chr9              44281609 44281742 (12178104) + DNA-6-N1_DR       DNA                     109    245   (463) 3624822  
   680   23.1  2.7  1.9  chr9              44281743 44282088 (12177758) + SAT-25_DR         Satellite               133    586     (3) 3624821 *
  1995   14.9 19.4  0.7  chr9              44281995 44282474 (12177372) C DNA-6-N1_DR       DNA                   (116)    592      24 3624823  
  1893   14.5  3.6  0.0  chr9              44282488 44282824 (12177022) + Kolobok-N1_DR     DNA/Kolobok-T2?          23    371   (428) 3624824  
   907   14.6 29.9  1.2  chr9              44282915 44283308 (12176538) C hAT-N21B_DR       DNA/hAT-Ac             (88)   1213     708 3624825  
   212   21.7  1.6  1.6  chr9              44283258 44283318 (12176528) + hAT-N202_DR       DNA/hAT-Tip100          469    529  (1356) 3624826 *
   243   25.5  1.0  3.0  chr9              44283984 44284084 (12175762) + EnSpm-7_DR        DNA/CMC-EnSpm          7071   7169  (3865) 3624827  
   227   24.0  0.0  4.3  chr9              44284007 44284102 (12175744) + hAT-N48B_DR       DNA/hAT-Ac             1597   1688   (452) 3624828 *
   292   17.5  1.9 14.7  chr9              44284104 44284210 (12175636) C CryptonV-1_DR     DNA/Crypton-V       (15175)   2698    2604 3624829 *
  1528   10.5 17.5  0.0  chr9              44284121 44284406 (12175440) C HE1_DR1           SINE/tRNA-V-RTE        (24)    378      43 3624830  
  1121   15.4 14.2  9.9  chr9              44284407 44284459 (12175387) + EnSpm-15_DR       DNA/CMC-EnSpm           952   1303 (10151) 3624831  
   366   22.2 16.1  2.5  chr9              44284518 44284660 (12175186) + ANGEL             DNA/Kolobok               1    162   (147) 3624832 *
   370   14.5  5.3  0.0  chr9              44284641 44284716 (12175130) C EnSpm-17_DR       DNA/CMC-EnSpm        (6494)   2782    2703 3624833  
   399    9.9  2.3 18.7  chr9              44284758 44284775 (12175071) + EnSpm-N40_DR      DNA/CMC-EnSpm          2389   2463  (2931) 3624834  
   431   11.6  2.9  0.0  chr9              44284776 44284797 (12175049) + hAT-N137_DR       DNA/hAT-Ac             2313   2383  (1188) 3624835  
   463    0.0  0.0  0.0  chr9              44284798 44284844 (12175002) + SINE2-3_DR        SINE/tRNA-V-RTE           1     47   (321) 3624836  
   836    8.3  4.4  2.2  chr9              44284865 44284999 (12174847) C CR1-18_DR         LINE/L2                (26)   3402    3265 3624837 *
  2642    7.1  3.2  1.3  chr9              44284983 44285354 (12174492) + hAT-N137_DR       DNA/hAT-Ac             2327   2705   (866) 3624838  
   286   12.7  2.6 25.3  chr9              44285261 44285285 (12174561) + CryptonV-1_DR     DNA/Crypton-V          2605   2608 (15265) 3624839 *
   633    6.5  0.0  1.1  chr9              44285286 44285378 (12174468) + TDR9              DNA                       1     92   (116) 3624840 *
  1810   13.0  2.4  7.4  chr9              44285361 44285700 (12174146) C CR1-18_DR         LINE/L2               (148)   3280    2957 3624837  
   610    9.3  1.0  3.1  chr9              44285721 44285820 (12174026) C CR1-12_DR         LINE/L2                 (5)   1735    1638 3624841 *
  1239    9.5  2.6  2.0  chr9              44285801 44285994 (12173852) C L2-1_DR           LINE/L2                 (0)   4985    4791 3624842  
   894   20.2  0.8  7.2  chr9              44285991 44286241 (12173605) C CR1-12_DR         LINE/L2                (78)   1662    1427 3624843 *
   508   18.6  4.4 26.3  chr9              44285995 44286043 (12173803) + DNA8-25_DR        DNA                    1061   1260  (2707) 3624844 *
   643   20.9  2.3  0.0  chr9              44286471 44286599 (12173247) C MuDR-2_DR         DNA/MULE-MuDR        (4932)  19001   18870 3624845 *
   856   10.7  0.8  0.0  chr9              44286486 44286607 (12173239) + SINE2-5_DR        SINE/tRNA-V-RTE         159    281     (1) 3624846  
   724   19.0  1.4  0.7  chr9              44286490 44286544 (12173302) + DNA8-10_DR        DNA/hAT-Ac             3729   3784   (234) 3624847 *
   440   14.0  4.0  0.0  chr9              44286545 44286644 (12173202) C TDR9              DNA                     (0)    208     105 3624848  
   221   11.5  0.0  1.9  chr9              44286800 44286852 (12172994) + hAT-N36C_DR       DNA/hAT                 165    216  (1701) 3624849 *
   242    8.3  2.1  0.0  chr9              44286817 44286864 (12172982) C Helitron-N2_DR    RC/Helitron           (243)   2220    2172 3624850 *
  1596    6.0  1.5 19.9  chr9              44286852 44287183 (12172663) + RTEX-2_DR         LINE/RTE-X             2979   3259     (1) 3624851  
   253    5.8  1.4  0.0  chr9              44287138 44287206 (12172640) C hAT-N159_DR       DNA/hAT-Ac            (200)   1622    1553 3624852 *
   252   11.1  1.6  1.6  chr9              44287155 44287218 (12172628) C Tx1-34_DR         LINE/L1-Tx1             (0)   5452    5389 3624853 *
   232   13.7  0.0 16.7  chr9              44287167 44287236 (12172610) + hAT-N159_DR       DNA/hAT-Ac             1510   1569   (253) 3624854 *
  1094   18.4 14.3 14.3  chr9              44287241 44287773 (12172073) + hAT-N135_DR       DNA/hAT-Charlie           1    533     (9) 3624855  
   211   26.8  0.0  0.0  chr9              44287931 44287986 (12171860) + EnSpm-9_DR        DNA/CMC-EnSpm           744    799  (7821) 3624856  
   234   19.7  0.0  5.9  chr9              44288206 44288259 (12171587) C TE-X-16_DR        DNA/Crypton-A         (300)     53       3 3624857  
   863   17.5  9.7  0.0  chr9              44288673 44288900 (12170946) C hAT-N133_DR       DNA/hAT-Ac            (260)    363     114 3624858  
   225   12.3  1.7  1.7  chr9              44289092 44289149 (12170697) + IS3EU-4_DR        DNA/IS3EU             14080  14137   (892) 3624859  
   219   11.1  3.0  6.2  chr9              44289112 44289178 (12170668) + ENSPM-6_DR        DNA/CMC-EnSpm         13979  14043 (18573) 3624860 *
  1207   10.1 10.4  5.4  chr9              44289997 44290226 (12169620) C TDR12             DNA                     (0)    242       2 3624861  
   216   24.1  0.0  0.0  chr9              44292534 44292591 (12167255) C HATN16_DR         DNA/hAT-Charlie       (173)    771     714 3624862  
   211   15.2  0.0  0.0  chr9              44296243 44296275 (12163571) + Merlin-1_DR       DNA/Merlin             6502   6534  (3993) 3624863  
  1441    6.5 13.9  2.1  chr9              44296807 44297057 (12162789) C REX1-5_DR         LINE/Rex-Babar          (1)   2658    2379 3624864  
  1045   14.3  0.5  0.5  chr9              44297052 44297241 (12162605) + DNA11TA1B_DR      DNA/CMC-EnSpm             7    196     (7) 3624865 *
   916   10.0  9.8  1.4  chr9              44297284 44297476 (12162370) C REX1-5_DR         LINE/Rex-Babar        (102)   2557    2349 3624866  
   920   16.4  1.6  0.5  chr9              44297689 44297872 (12161974) + DNA11TA1B_DR      DNA/CMC-EnSpm            12    197     (6) 3624867  
  1196   11.5  1.0  3.5  chr9              44297917 44298124 (12161722) C DNA11TA1B_DR      DNA/CMC-EnSpm           (0)    203       1 3624868  
  1123   22.8  0.9 10.2  chr9              44299781 44299819 (12160027) + DNA8-10_DR        DNA/hAT-Ac             3473   3785   (233) 3624869  
  1730   15.6  3.0  0.3  chr9              44299820 44300122 (12159724) + HE1_DR1           SINE/tRNA-V-RTE           2    312    (90) 3624870  
  1617    7.8  5.2  0.0  chr9              44300338 44300569 (12159277) + MuDR-N2_DR        DNA/MULE-MuDR             3    246    (77) 3624871  
   553   19.7 14.3  2.2  chr9              44300566 44300726 (12159120) C SINE2-1_DR        SINE/tRNA               (7)    191      12 3624872 *
  1752    3.8  0.0  0.0  chr9              44300716 44300925 (12158921) C DNA2-16_DR        DNA                  (4008)  14043   13834 3624873  
   281   29.5  0.0  0.0  chr9              44300845 44300939 (12158907) C EnSpm-N36B_DR     DNA/CMC-EnSpm        (2297)   1119    1025 3624874 *
   706   17.2  0.7  5.4  chr9              44301574 44301727 (12158119) C DNA11TA1_DR       DNA/TcMar-Tc1           (0)    203      57 3624875 *
  1033    9.8  3.2  0.6  chr9              44301727 44301880 (12157966) C SINE3-1           SINE/5S-Deu-L2          (0)    590     433 3624876  
   534   21.0  0.8  2.5  chr9              44301873 44301890 (12157956) C DNA-8-9_DR        DNA/hAT-Ac           (2708)   1011     996 3624877 *
  2358    7.1  0.9  0.6  chr9              44301891 44302216 (12157630) + Harbinger-N31_DR  DNA/PIF-Harbinger         1    327   (358) 3624878  
   883    6.0 10.4  0.0  chr9              44302218 44302351 (12157495) + HAT1-N1B_DR       DNA/hAT-Ac              472    619   (120) 3624879  
   257   29.2  5.3  0.0  chr9              44302311 44302423 (12157423) C CryptonV-N5_DR    DNA/Crypton-V       (21112)   3425    3307 3624880 *
  1733    1.5  0.0  0.0  chr9              44302347 44302544 (12157302) C hATN4B_DR         DNA/hAT-Charlie         (0)    198       1 3624881  
   866   11.7  0.0  0.0  chr9              44302545 44302658 (12157188) + HAT1-N1B_DR       DNA/hAT-Ac              613    726    (13) 3624882 *
   984   22.6  0.4  1.3  chr9              44302545 44302576 (12157270) C EnSpm-N40_DR      DNA/CMC-EnSpm        (1985)   3368    3174 3624883  
   316    8.7  1.6  8.5  chr9              44302680 44302742 (12157104) C DNA11TA1_DR       DNA/TcMar-Tc1         (141)     62       4 3624875  
  3335    8.3  2.2  1.2  chr9              44303486 44303987 (12155859) + Mariner-N38_DR    DNA/TcMar-Tc1            40    546     (1) 3624884  
   239   11.5  1.9  1.9  chr9              44303950 44304002 (12155844) C Merlin-1_DR       DNA/Merlin           (8247)   2280    2228 3624885 *
   371    9.4  0.0  0.0  chr9              44304525 44304577 (12155269) C DIRS-4N1_DR       LTR/Ngaro             (310)   4152    4100 3624886  
   426   16.1  0.8  4.0  chr9              44304635 44304763 (12155083) C hAT-13_DR         DNA/hAT-Tip100        (249)   2553    2429 3624887 *
   649    4.4  2.6  0.9  chr9              44304652 44304765 (12155081) + MOSAT_DR          Satellite              1084   1199   (888) 3624888 *
   919    5.8  0.0  0.1  chr9              44304672 44304808 (12155038) + Ginger1-N1_DR     DNA/Ginger-1            288    424  (2234) 3624889  
  2525   15.2  5.5 11.6  chr9              44306282 44306930 (12152916) + DNA4-1B_DR        DNA/Sola-2                1    614     (0) 3624890  
   382   18.9  7.8  0.0  chr9              44307275 44307364 (12152482) C ASAT_CY           Satellite             (126)    136      40 3624891  
   232   22.2  8.3  0.0  chr9              44307335 44307406 (12152440) + MuDR-2_DR         DNA/MULE-MuDR          6732   6809 (17124) 3624892 *
  1133   13.6  4.5  6.1  chr9              44307345 44307374 (12152472) + DNA-8-24_DR       DNA/hAT-Tip100          455    480  (1303) 3624893  
  1196   13.6  5.9  0.4  chr9              44307375 44307611 (12152235) C TDR6              DNA                     (0)    250       1 3624894  
   648   24.2  3.4  7.0  chr9              44307612 44307672 (12152174) C DNA-8-24_DR       DNA/hAT-Tip100       (1303)    480     430 3624895  
   393   18.9 30.1  0.0  chr9              44307732 44307884 (12151962) C ASAT_CY           Satellite              (63)    199       1 3624896  
   302   23.9  6.4  2.2  chr9              44307767 44307937 (12151909) + Mariner-N31_DR    DNA/TcMar-Tc1           290    467    (73) 3624897 *
   269   19.8  1.1 13.2  chr9              44308080 44308172 (12151674) C ASAT_CY           Satellite              (62)    200     118 3624898  
  1014   17.6  5.8  6.4  chr9              44308502 44308829 (12151017) C hAT-N126B_DR      DNA/hAT-Ac            (274)    326       1 3624899  
  1435   15.1 16.2  1.6  chr9              44308867 44309249 (12150597) + DNA-6-N1_DR       DNA                       1    438   (270) 3624900  
   253    9.1  0.0 13.9  chr9              44309305 44309319 (12150527) + hAT-N155_DR       DNA/hAT-Tip100          181    221   (367) 3624901  
   348   12.3  0.0  0.0  chr9              44309320 44309400 (12150446) + Mariner-N29_DR    DNA/TcMar-ISRm11        603    683  (1082) 3624902  
   308    9.2  0.2  2.3  chr9              44309331 44309440 (12150406) C EnSpm-N34_DR      DNA/CMC-EnSpm         (586)    504     419 3624903 *
   255   15.4 14.5  1.8  chr9              44309341 44309485 (12150361) C hAT-N127_DR       DNA/hAT-Charlie      (8155)   2161    1999 3624904 *
   253    9.1  0.0 13.9  chr9              44309401 44309419 (12150427) + hAT-N155_DR       DNA/hAT-Tip100          222    281   (307) 3624901 *
   213   15.2  0.0  0.0  chr9              44309796 44309841 (12150005) C Polinton-1_DR     DNA/Maverick         (1295)  17190   17145 3624905 *
   250   21.6  2.7  0.0  chr9              44309807 44309880 (12149966) + Polinton-4N1_DR   DNA/Maverick           4762   4837  (5599) 3624906  
   200   10.0  0.0  0.0  chr9              44310104 44310133 (12149713) + L1-110_DR         LINE/L1                 802    831   (275) 3624907  
  1029   14.1  2.5  3.9  chr9              44310566 44310801 (12149045) C HATN10B_DR        DNA/hAT-Ac            (152)    456     224 3624908 *
  3712   13.8  0.9  2.2  chr9              44310798 44311533 (12148313) C EnSpm-N5B_DR      DNA/CMC-EnSpm         (564)    728       2 3624909  
   380   21.0  3.0  1.0  chr9              44311592 44311608 (12148238) C EnSpm-N39C_DR     DNA/CMC-EnSpm?       (1615)   1978    1960 3624910  
   589   14.3 15.1  0.0  chr9              44311609 44311727 (12148119) + ANGEL             DNA/Kolobok               1    137   (172) 3624911  
   311   22.7 12.0  1.4  chr9              44311638 44311695 (12148151) + Kolobok-N4_DR     DNA/Kolobok-T2         1576   1646  (1356) 3624912 *
  2432   13.8  6.8  7.2  chr9              44311696 44312276 (12147570) C hAT-N50B_DR       DNA/hAT-Ac              (0)    748      49 3624913  
   422    7.7  3.0  1.5  chr9              44312318 44312329 (12147517) C DNA2-16_DR        DNA                  (3949)  14102   14090 3624914  
  1700    6.4  0.5  0.5  chr9              44312330 44312550 (12147296) + hATN13C_DR        DNA/hAT-Ac                1    221   (714) 3624915  
   589   19.7  9.6  1.9  chr9              44313514 44313710 (12146136) + MuDR-2_DR         DNA/MULE-MuDR         18826  19037  (4896) 3624916 *
  1926   12.8  8.2  1.3  chr9              44313539 44313902 (12145944) C HE1_DR1           SINE/tRNA-V-RTE        (12)    390       2 3624917  
  1449   21.5  5.5  2.1  chr9              44313903 44313973 (12145873) C EnSpm-N10_DR      DNA/CMC-EnSpm        (5917)   3391    3307 3624918  
   572   20.4 13.8  6.3  chr9              44314379 44314760 (12145086) C hAT-N129_DR       DNA/hAT-Ac              (0)    764      70 3624919  
   328   12.0  2.5  6.5  chr9              44314820 44314899 (12144947) + hAT-27N1_DR       DNA/hAT-Ac               41    117   (614) 3624920  
   744   21.8  7.8  6.3  chr9              44314982 44315338 (12144508) C hAT-N126B_DR      DNA/hAT-Ac            (200)    400      39 3624921  
   282    7.4  5.5  1.8  chr9              44315344 44315398 (12144448) + hAT-27N1_DR       DNA/hAT-Ac               39     95   (636) 3624922  
   258   18.1  5.5  1.3  chr9              44315355 44315427 (12144419) C Zisupton-6_DR     DNA/Zisupton        (16476)   5640    5565 3624923 *
   200   25.3  4.7  2.3  chr9              44315399 44315428 (12144418) C IS3EU-4_DR        DNA/IS3EU            (4556)  10473   10387 3624924 *
   882   20.8  4.4  6.1  chr9              44315485 44315873 (12143973) C hAT-N126B_DR      DNA/hAT-Ac            (111)    653       7 3624925  
   474   16.9 13.1  9.0  chr9              44315907 44316120 (12143726) + hAT-27N1_DR       DNA/hAT-Ac              133    354   (377) 3624926  
   334    7.9 12.7  0.0  chr9              44316318 44316380 (12143466) + EnSpm-N26B_DR     DNA/CMC-EnSpm            53    123    (98) 3624927  
  2913    9.5 10.9  3.4  chr9              44316381 44316923 (12142923) + DNA8-7_DR         DNA/hAT-Ac                3    584     (0) 3624928  
   218   12.8  2.6  0.0  chr9              44316981 44317019 (12142827) + DNA2-16_DR        DNA                   10041  10080  (7971) 3624929  
   214   14.6  2.4  0.0  chr9              44316984 44317024 (12142822) C EnSpm-8_DR        DNA/CMC-EnSpm        (1485)   7956    7915 3624930 *
  9919    4.3  0.9  0.3  chr9              44317046 44318271 (12141575) C LOOPERN1_DR       DNA/Kolobok-T2          (1)   1233       1 3624931  
   348   23.1  3.1  6.4  chr9              44318305 44318466 (12141380) + L2-35_DRe         LINE/L2                2393   2549    (51) 3624932  
   236   17.2  2.9  6.1  chr9              44318497 44318564 (12141282) + EnSpm-N26B_DR     DNA/CMC-EnSpm           139    204    (17) 3624933  
   864    8.1  1.0  0.0  chr9              44319145 44319273 (12140573) + hATN13C_DR        DNA/hAT-Ac                1    132   (987) 3624934  
   641    8.4 21.2  7.6  chr9              44319270 44319521 (12140325) + HATN13_DR         DNA/hAT-Ac              579   1003   (116) 3624935 *
   495   10.6  1.0  7.2  chr9              44319457 44319469 (12140377) + EnSpm-N2_DR       DNA/CMC-EnSpm          2612   2715  (1300) 3624936 *
   398   10.1  2.3  1.5  chr9              44319470 44319600 (12140246) C EnSpm-16_DR       DNA/CMC-EnSpm        (9059)    725     594 3624937 *
   928   18.5  1.3  6.6  chr9              44319505 44319742 (12140104) + DNA8-25_DR        DNA                     612    837  (3130) 3624938  
   307   19.2  3.7  1.5  chr9              44319601 44319791 (12140055) C Zisupton-7_DR     DNA/Zisupton         (4531)  12551   12223 3624939 *
   394    8.4  0.0  0.0  chr9              44319626 44319845 (12140001) + (TTTA)n           Simple_repeat             1    220     (0) 3624940 *
   418    8.3  0.0  0.0  chr9              44319800 44319814 (12140032) + (TA)n             Simple_repeat             1     97    (83) 3624941  
   440    6.5  0.0  0.0  chr9              44319815 44319969 (12139877) C EnSpm-6N1_DR      DNA/CMC-EnSpm        (8133)   1103     949 3624942  
   203   26.0  2.7  2.7  chr9              44319870 44320019 (12139827) C Harbinger1_DR     DNA/PIF-Harbinger    (1601)   2860    2711 3624943 *
   288   15.1  0.0  4.0  chr9              44319897 44320027 (12139819) + hAT-N127_DR       DNA/hAT-Charlie        2086   2211  (8105) 3624944 *
   418    8.3  0.0  0.0  chr9              44319970 44319979 (12139867) + (TA)n             Simple_repeat            98    180     (0) 3624941  
   495   10.6  1.0  7.2  chr9              44320028 44320068 (12139778) + EnSpm-N2_DR       DNA/CMC-EnSpm          2716   3087   (928) 3624936 *
  1238   10.9  6.2  0.5  chr9              44320065 44320275 (12139571) C TDR23             DNA                   (924)    223       1 3624945  
   776   22.8  6.0  3.8  chr9              44320282 44320587 (12139259) + hAT-N126_DR       DNA/hAT-Ac              279    614     (0) 3624946  
   498   13.5 11.0  2.0  chr9              44321032 44321167 (12138679) C EnSpm-N4B_DR      DNA/CMC-EnSpm?         (55)    165      18 3624947  
   533   13.1  0.0  3.3  chr9              44321319 44321413 (12138433) + hAT-N126B_DR      DNA/hAT-Ac                1     92   (508) 3624948  
  3381    7.3  2.6  6.4  chr9              44321427 44321993 (12137853) C Mariner-N38_DR    DNA/TcMar-Tc1           (0)    547       1 3624949  
   217   12.0  0.0 24.2  chr9              44321931 44321956 (12137890) + hAT5-N2_DR        DNA/hAT-hAT5            841    885  (1700) 3624950 *
   228   16.3  0.0  0.0  chr9              44321957 44321999 (12137847) + MuDR-2_DR         DNA/MULE-MuDR         18081  18123  (5810) 3624951  
  1115   18.8  4.1  6.3  chr9              44322004 44322328 (12137518) + hAT-N126D_DR      DNA/hAT-Ac              126    443   (171) 3624952  
  5606    9.8  5.9  1.6  chr9              44322329 44323203 (12136643) + DNA-X-8_DR        DNA                       1    912     (0) 3624953  
   546   16.2  3.6  1.7  chr9              44323204 44323320 (12136526) + hAT-N126D_DR      DNA/hAT-Ac              485    663    (32) 3624954  
   216    8.8  0.0  0.0  chr9              44323486 44323519 (12136327) C Tx1-13_DR         LINE/L1-Tx1          (3987)    914     881 3624955  
   770    5.6  5.6  0.9  chr9              44323521 44323628 (12136218) + SINE3-1           SINE/5S-Deu-L2          467    579    (11) 3624956  
   201   26.3  0.0  1.2  chr9              44323771 44323851 (12135995) C DNAX-23_DR        DNA                  (8986)   2815    2736 3624957  
   987   12.5  4.9 21.3  chr9              44324003 44324349 (12135497) C hAT-N130_DR       DNA/hAT-Ac              (2)    419     120 3624958  
   253   25.0  9.2  0.0  chr9              44324263 44324382 (12135464) C DNA6-1_DR         DNA/hAT-hAT5          (811)    338     208 3624959 *
  5814    4.1  0.3  0.7  chr9              44324383 44325117 (12134729) C Rex1-15_DRe       LINE/Rex-Babar         (13)   1651     920 3624960  
  2036    6.3  0.0  0.0  chr9              44325118 44325372 (12134474) + HATN8_DR          DNA/Zisupton              1    255     (0) 3624961  
  1977    3.6  1.2  0.8  chr9              44325373 44325623 (12134223) C Rex1-15_DRe       LINE/Rex-Babar        (738)    926     675 3624960  
   251   19.4  1.0 17.4  chr9              44325591 44325634 (12134212) + hAT-N68_DR        DNA/hAT-Ac             2947   3032     (0) 3624962 *
   357   14.3  0.0  0.0  chr9              44325635 44325690 (12134156) C hAT-N126C_DR      DNA/hAT-Ac            (587)     56       1 3624963  
   825   19.4  6.3  4.9  chr9              44326516 44326774 (12133072) C hAT-N126D_DR      DNA/hAT-Ac              (0)    614     287 3624964  
   366   14.5  0.0  1.4  chr9              44326774 44326843 (12133003) C ENSPM-6_DR        DNA/CMC-EnSpm       (29866)   2750    2682 3624965 *
  2723   12.3  5.9  0.2  chr9              44326843 44327283 (12132563) + DNA2-2B_DR        DNA                     434    899    (30) 3624966  
   336    8.7  0.0  0.0  chr9              44327290 44327335 (12132511) C Ginger1-2_DR      DNA/Ginger-1         (3587)   3035    2990 3624967 *
  1408   11.4 11.0  0.0  chr9              44327295 44327539 (12132307) + Mariner-N38_DR    DNA/TcMar-Tc1           276    547     (0) 3624968  
   255   23.1  4.2  9.9  chr9              44327457 44327552 (12132294) + Zisupton-6_DR     DNA/Zisupton           9131   9221 (12895) 3624969 *
  1050   14.5 12.2  3.5  chr9              44327598 44327883 (12131963) + L1-31_DR          LINE/L1                5523   5832    (20) 3624970  
   559   23.2 10.0  2.5  chr9              44327945 44328205 (12131641) C hAT-N126B_DR      DNA/hAT-Ac            (320)    280       1 3624971  
   318   10.3  1.5 10.0  chr9              44328418 44328482 (12131364) C DNA-N33_DR        DNA                    (91)   1612    1553 3624972  
  3772   10.2  6.5  0.3  chr9              44328678 44329274 (12130572) C TC1DR2            DNA/TcMar-Tc1         (242)    634       1 3624973  
   314   23.3  0.0  0.0  chr9              44329275 44329358 (12130488) C DNA-N33_DR        DNA                  (1544)    159      76 3624974  
   513   23.8  5.5  3.4  chr9              44329597 44329796 (12130050) + Kolobok-N11_DR    DNA/Kolobok-T2           19    222   (249) 3624975  
  3423   13.4 15.4  5.5  chr9              44330118 44330929 (12128917) C TC1DR3B           DNA/TcMar-Tc1           (1)    888       1 3624976  
   367    9.3  0.0 30.8  chr9              44330900 44330927 (12128919) C DNA8-26_DR        DNA                  (2995)   1535    1450 3624977 *
   369    8.5  2.3  9.9  chr9              44330928 44331057 (12128789) C EnSpm-N37_DR      DNA/CMC-EnSpm        (2449)   4198    4078 3624978 *
   574    7.9  0.7  4.3  chr9              44330944 44331089 (12128757) + EnSpm-N42B_DR     DNA/CMC-EnSpm          1296   1436  (2868) 3624979  
   538    9.2  7.7  0.7  chr9              44330993 44331135 (12128711) + hAT-N187_DR       DNA/hAT-Charlie         201    353   (824) 3624980 *
   367    9.3  0.0 30.8  chr9              44331058 44331069 (12128777) C DNA8-26_DR        DNA                  (2995)   1449    1406 3624977 *
   441   11.5 14.9  0.0  chr9              44331950 44332036 (12127810) + HATN6_DR          DNA/hAT-Ac               75    174   (837) 3624981  
  5035    7.7  7.3  5.5  chr9              44332038 44332927 (12126919) + HATN13B_DR        DNA/hAT-Ac                1    905     (0) 3624982  
   295   15.2 11.9  0.0  chr9              44332942 44333000 (12126846) + HATN6_DR          DNA/hAT-Ac              213    278   (733) 3624983  
   504    8.6  8.6  0.0  chr9              44333001 44333081 (12126765) C HATN6_DR          DNA/hAT-Ac            (729)    282     195 3624984 *
  1660   12.2  8.9  6.2  chr9              44333061 44333408 (12126438) + HATN6_DR          DNA/hAT-Ac              268    624   (387) 3624985  
   619   14.7  2.9  0.0  chr9              44333409 44333510 (12126336) C DNA-3-6_DR        DNA?                    (0)    585     481 3624986  
   930   11.3  2.6 12.7  chr9              44333511 44333744 (12126102) + hAT-24N1_DR       DNA/hAT-Ac                1    213  (1314) 3624987  
   261    6.7  5.6 16.1  chr9              44333690 44333712 (12126134) + HATN16_DR         DNA/hAT-Charlie         689    769   (175) 3624988 *
   334   12.3  0.0  1.5  chr9              44333713 44333778 (12126068) C Zisupton-7_DR     DNA/Zisupton         (5534)  11548   11484 3624989  
   274   11.5  0.0  0.0  chr9              44333734 44333794 (12126052) + EnSpm-N14_DR      DNA/CMC-EnSpm          3594   3654   (926) 3624990 *
   230   16.7  7.6  1.2  chr9              44333795 44333805 (12126041) C Gypsy-193_DR-LTR  LTR/Gypsy             (491)     61       5 3624991  
  1094    7.1 11.6  0.9  chr9              44333825 44334023 (12125823) + hAT-24N1_DR       DNA/hAT-Ac             1308   1527     (0) 3624992  
  2060   11.9  4.7  4.7  chr9              44334025 44334384 (12125462) C DNA-3-6_DR        DNA?                  (122)    463     104 3624986  
  2315   14.2  4.2  0.9  chr9              44334385 44334790 (12125056) + hAT-N58_DR        DNA/hAT-Ac                1    419   (389) 3624993  
   256   11.3  7.5  0.0  chr9              44334803 44334855 (12124991) + hAT-N58C_DR       DNA/hAT-Ac              595    651    (20) 3624994  
   495   19.4  9.1  0.9  chr9              44334857 44334955 (12124891) C DNA-3-6_DR        DNA?                  (476)    109       3 3624986  
   388   25.6  1.1  0.0  chr9              44334876 44334965 (12124881) C hAT-N20_DR        DNA/hAT-Ac            (813)    960     870 3624995 *
   753    6.0  3.0  0.0  chr9              44334956 44335055 (12124791) + HATN6_DR          DNA/hAT-Ac              620    722   (289) 3624996  
   589   18.2  3.5 24.2  chr9              44334959 44335270 (12124576) + CryptonV-N2_DR    DNA/Crypton-V          2237   2496 (14142) 3624997 *
  6669    3.3  1.0  0.5  chr9              44335274 44336070 (12123776) + DNA25TWA2_DR      DNA                       2    802     (0) 3624998  
  1117   11.7  1.1  2.9  chr9              44336072 44336247 (12123599) + HATN6_DR          DNA/hAT-Ac              839   1011     (0) 3624999  
   664    9.9  8.9  0.8  chr9              44337428 44337539 (12122307) C TDR8B             DNA/hAT-Ac              (0)    963     843 3625000 *
  2330    5.4  8.8  1.4  chr9              44337537 44337876 (12121970) C L2-5_DRe          LINE/L2               (879)   1348     984 3625001  
   962    7.9  0.0  0.0  chr9              44337877 44338002 (12121844) + L2-5_DRe          LINE/L2                 830    955  (1272) 3625002 *
  1972    9.4  0.0  0.0  chr9              44338002 44338276 (12121570) C L2-17_DRe         LINE/L2               (626)   2890    2616 3625003  
  1254    8.8  8.6  2.2  chr9              44338267 44338476 (12121370) + DNA-3-2_DR        DNA/PIF-Harbinger        18    240   (733) 3625004 *
  3283    9.7  4.8  6.0  chr9              44338471 44339010 (12120836) + DNA-3-2_DR        DNA/PIF-Harbinger       440    973     (0) 3625005  
   217   18.6  2.9 12.9  chr9              44339170 44339237 (12120609) + EnSpm-N59_DR      DNA/CMC-EnSpm?         1654   1715  (1954) 3625006 *
   396   18.9  1.1  2.2  chr9              44339179 44339270 (12120576) C ASAT_CY           Satellite             (126)    136      46 3625007  
   813   19.1  1.2 17.4  chr9              44339394 44339640 (12120206) + piggyBac-N9_DR    DNA/PiggyBac              2    214   (977) 3625008  
   324   15.7  0.0  0.0  chr9              44339663 44339713 (12120133) + HATN6_DR          DNA/hAT-Ac              144    194   (817) 3625009  
   301   22.9  4.3  5.3  chr9              44339756 44339870 (12119976) + DNA8-4C_DR        DNA/hAT-Charlie         656    769   (492) 3625010  
   490   19.4 20.7  3.9  chr9              44339946 44340187 (12119659) C hAT-N112_DR       DNA/hAT-Ac            (642)    561     329 3625011  
   345   19.6  8.8  7.5  chr9              44340076 44340246 (12119600) + DNA8-4A_DR        DNA/hAT-Charlie         377    549   (370) 3625012 *
  1099   18.6  1.3 20.5  chr9              44340167 44340632 (12119214) C hAT-N113_DR       DNA/hAT-Ac            (417)    685       3 3625011  
  1517   19.6  7.5  6.4  chr9              44340633 44341102 (12118744) + HATN6_DR          DNA/hAT-Ac              194    668   (343) 3625013  
   368   20.3 10.4 14.5  chr9              44340942 44341327 (12118519) + CryptonV-N2_DR    DNA/Crypton-V          2143   2514 (14124) 3625014 *
  1216   12.3  0.0 10.3  chr9              44341350 44341584 (12118262) C hAT-N23_DR        DNA/hAT-Ac              (0)   1738    1526 3625015  
  5783    7.2  2.8  5.1  chr9              44341587 44342511 (12117335) + HATN13B_DR        DNA/hAT-Ac                1    905     (0) 3625016  
  6718   12.4 19.5  0.1  chr9              44342519 44343787 (12116059) C hAT-N23_DR        DNA/hAT-Ac            (221)   1517       3 3625015  
   507   16.4  5.1  6.0  chr9              44343804 44343920 (12115926) + HATN6_DR          DNA/hAT-Ac              896   1011     (0) 3625017  
  7717    0.9  2.7  0.0  chr9              44343975 44344873 (12114973) C Gypsy152B-LTR_DR  LTR/Gypsy               (0)    923       1 3625018  
 18085    5.3  6.7  0.1  chr9              44345653 44348074 (12111772) + Helitron-N1_DR    RC/Helitron               1   2581     (0) 3625019  
   359   17.2  1.4  7.0  chr9              44348152 44348174 (12111672) + (TTA)n            Simple_repeat             1     43   (693) 3625020  
   311   14.1  3.3  0.0  chr9              44348175 44348266 (12111580) C DNA-6-N2_DR       DNA                   (768)   4288    4194 3625021  
   202   11.8 12.6  0.9  chr9              44348192 44348294 (12111552) + hAT-N75_DR        DNA/hAT-Charlie         994   1108   (219) 3625022 *
   454   13.6  0.8  7.6  chr9              44348203 44348329 (12111517) C DNA-1-7_DR        DNA/PIF-Harbinger     (694)    744     626 3625023  
   359   17.2  1.4  7.0  chr9              44348330 44348582 (12111264) + (TTA)n            Simple_repeat            44    525   (211) 3625020  
   293   12.4  0.0  1.1  chr9              44348583 44348672 (12111174) C DNA-6-N2_DR       DNA                   (747)   4309    4221 3625024  
   248   15.9  2.4 16.1  chr9              44348610 44348736 (12111110) + CryptonV-N4_DR    DNA/Crypton-V          3962   4073  (9420) 3625025 *
   231   12.1  0.0  5.5  chr9              44348729 44348824 (12111022) C DNA-6-N2_DR       DNA                   (772)   4284    4194 3625024 *
   359   17.2  1.4  7.0  chr9              44348825 44348931 (12110915) + (TTA)n            Simple_repeat           526    736     (0) 3625020  
   212   15.1  2.7  0.0  chr9              44349045 44349117 (12110729) C CryptonV-N4_DR    DNA/Crypton-V        (9459)   4034    3960 3625026 *
   434   13.7  2.5  0.0  chr9              44349057 44349217 (12110629) + (TAA)n            Simple_repeat             3    167     (0) 3625027  
   284   16.1  1.6  3.3  chr9              44349130 44349251 (12110595) + DNA-1-7_DR        DNA/PIF-Harbinger       661    780   (658) 3625028 *
   214   13.6  0.0 12.2  chr9              44349174 44349265 (12110581) C DNA9-3_DR         DNA/MULE-MuDR?       (2043)   9336    9255 3625029 *
   600   21.5  9.1 18.3  chr9              44350501 44350537 (12109309) + DNA2-10_DR        DNA                    2073   2085  (1436) 3625030  
  1503    8.0 15.9  0.6  chr9              44350538 44350814 (12109032) + HATN10_DR         DNA/hAT-Ac                1    319   (136) 3625031  
   443   11.8  0.0  1.5  chr9              44350815 44350870 (12108976) C DNA2-16_DR        DNA                  (3962)  14089   14035 3625032  
   638    6.1  1.2  0.0  chr9              44350871 44350952 (12108894) C hAT-N18_DR        DNA/hAT-Charlie         (0)   1519    1437 3625033 *
  5613    8.9  7.0  0.3  chr9              44350951 44351777 (12108069) C L2-2_DRe          LINE/L2                 (5)   4233    3352 3625034  
  2700    3.9 12.5  0.0  chr9              44351790 44352149 (12107697) C hAT-N18_DR        DNA/hAT-Charlie        (73)   1446    1042 3625033  
  2332    5.3  0.0  1.0  chr9              44352147 44352441 (12107405) C hAT-N18_DR        DNA/hAT-Charlie      (1235)    284       1 3625035 *
   400   18.3  0.0 10.6  chr9              44352442 44352521 (12107325) C DNA2-16_DR        DNA                  (4223)  13828   13759 3625032 *
  1564    9.2  2.6  6.2  chr9              44352431 44352698 (12107148) + hATN13C_DR        DNA/hAT-Ac               48    306   (629) 3625036 *
  6811   10.7  4.4  3.2  chr9              44352690 44353878 (12105968) + hAT-N21_DR        DNA/hAT-Charlie         120   1321   (525) 3625037  
  1408   13.2  8.0  6.7  chr9              44353877 44354196 (12105650) + HATN13B_DR        DNA/hAT-Ac              298    621   (284) 3625038 *
   916   13.4  7.5  0.5  chr9              44354197 44354369 (12105477) C HATN10B_DR        DNA/hAT-Ac              (1)    607     423 3625039  
   703   15.7  0.8  0.0  chr9              44355084 44355204 (12104642) + Mariner-N2_DR     DNA/TcMar                 1    122  (3844) 3625040 *
   897    8.5  0.0  1.5  chr9              44355202 44355333 (12104513) + L1-75_DR          LINE/L1                3630   3759   (686) 3625041  
  1532    8.8  4.2  0.0  chr9              44355342 44355558 (12104288) + Harbinger-4N1C_DR DNA/PIF-Harbinger       981   1206     (0) 3625042  
   578   12.6  2.9  0.0  chr9              44355562 44355664 (12104182) + Mariner-N2_DR     DNA/TcMar               724    829  (3137) 3625043  
  6056    7.9  6.3  0.7  chr9              44355665 44356582 (12103264) + Gypsy47-LTR_DR    LTR/Gypsy                 1    969     (0) 3625044  
   553   10.5  2.0  3.1  chr9              44356583 44356679 (12103167) + Mariner-N2_DR     DNA/TcMar               825    920  (3046) 3625045  
   864    5.0  6.6  0.8  chr9              44356702 44356822 (12103024) + Mariner-N2_DR     DNA/TcMar              1058   1185  (2781) 3625046  
   236   19.9  1.9  6.8  chr9              44357949 44358056 (12101790) + Gypsy-244_DR-LTR  LTR/Gypsy               181    283   (442) 3625047  
   212   18.7  0.0  9.3  chr9              44358256 44358314 (12101532) C hAT-N126D_DR      DNA/hAT-Ac             (76)    538     485 3625048  
   322   23.8  0.0 10.1  chr9              44358315 44358445 (12101401) C hAT-N126_DR       DNA/hAT-Ac            (174)    365     247 3625049  
   501   18.2  1.0  0.0  chr9              44358452 44358550 (12101296) C DNA-2-29_DR       DNA                     (0)    132      33 3625050  
   383   15.8 13.2 10.9  chr9              44358563 44358796 (12101050) C hAT-N126B_DR      DNA/hAT-Ac            (320)    280      42 3625051  
   669   10.1  1.0  0.0  chr9              44359495 44359593 (12100253) C DNA11TA1_DR       DNA/CMC-EnSpm          (82)    121      22 3625052  
  3148    5.7  0.2  1.1  chr9              44359733 44360176 (12099670) C hAT-N63_DR        DNA/hAT-Ac              (0)   1710    1271 3625053 *
  6956    5.3  1.7  0.3  chr9              44360168 44361061 (12098785) C hAT-N63_DR        DNA/hAT-Ac            (804)    906       1 3625053  
   719   16.3  9.0  1.2  chr9              44361661 44361815 (12098031) C DNA11TA1_DR       DNA/CMC-EnSpm           (0)    203      37 3625054  
   762   14.8  7.7  0.6  chr9              44361917 44362072 (12097774) C DNA11TA1_DR       DNA/CMC-EnSpm          (12)    191      25 3625055  
   749   16.9  9.0  0.6  chr9              44362158 44362312 (12097534) C DNA11TA1_DR       DNA/CMC-EnSpm          (10)    193      26 3625056  
   202   16.2  0.0  0.0  chr9              44362297 44362333 (12097513) C Mariner-N5B_DR    DNA/TcMar            (1215)   8229    8193 3625057 *
   855   15.3 10.0  2.1  chr9              44362404 44362583 (12097263) C DNA11TA1_DR       DNA/CMC-EnSpm           (9)    194       1 3625058  
   929   11.3 12.5  0.0  chr9              44362656 44362823 (12097023) C DNA11TA1_DR       DNA/CMC-EnSpm          (14)    189       1 3625059  
   609   12.0  0.0  0.0  chr9              44363595 44363793 (12096053) + (TG)n             Simple_repeat             1    199     (0) 3625060  
   248   19.6  5.3  2.6  chr9              44363662 44363716 (12096130) + hAT-N48B_DR       DNA/hAT-Ac             1530   1661   (479) 3625061 *
   352   10.2  0.0  1.1  chr9              44363717 44363805 (12096041) + Polinton-4_DR     DNA/Maverick          17104  17191  (3096) 3625062  
   290   17.5  0.0  9.2  chr9              44363727 44363833 (12096013) + hAT-N180_DR       DNA/hAT?                808    905   (246) 3625063 *
  1228   13.5  2.8  0.5  chr9              44363826 44364040 (12095806) C Harbinger-N31_DR  DNA/PIF-Harbinger      (82)    580     377 3625064  
   202    9.5  4.4  6.8  chr9              44364020 44364030 (12095816) C TDR19C            DNA/hAT-Charlie       (191)    205     196 3625065 *
   364    4.3  0.0  0.0  chr9              44364031 44364076 (12095770) C HATN16_DR         DNA/hAT-Charlie         (0)    944     899 3625066  
   276   17.3  1.9  0.0  chr9              44364089 44364140 (12095706) C hAT5-N2B_DR       DNA/hAT-hAT5         (1149)    979     927 3625067  
   460   10.8 14.5  0.0  chr9              44364154 44364236 (12095610) C hAT-N159B_DR      DNA/hAT-Ac            (999)    244     150 3625068  
   567   13.8 29.1  4.1  chr9              44364243 44364476 (12095370) + Harbinger-5N1B_DR DNA/PIF-Harbinger       748   1037   (909) 3625069 *
   687   11.6 27.9  0.7  chr9              44364332 44364557 (12095289) + DNAX-27_DR        DNA                     324    610   (439) 3625070  
  1096    8.6 10.9  0.5  chr9              44364562 44364736 (12095110) + DNAX-27_DR        DNA                     845   1037    (12) 3625071 *
  1099   13.3  2.5  0.5  chr9              44364733 44364936 (12094910) + DNA9-3_DR         DNA/MULE-MuDR?        10371  10578   (801) 3625072  
  1046    7.6  0.0  5.1  chr9              44365216 44365381 (12094465) C Harbinger-N31_DR  DNA/PIF-Harbinger     (290)    395     238 3625064  
   932   13.6  0.0 22.1  chr9              44365217 44365481 (12094365) + DNA-8-9_DR        DNA/hAT-Ac              770    986  (2733) 3625073 *
   214   25.8  1.6  7.0  chr9              44365379 44365415 (12094431) C CryptonV-1_DR     DNA/Crypton-V         (497)  17376   17288 3625074 *
   273   21.9  2.7  2.7  chr9              44365416 44365490 (12094356) C Harbinger-1N1_DR  DNA/PIF-Harbinger    (1299)    358     284 3625075  
   201   15.4 20.6  1.2  chr9              44365665 44365677 (12094169) + Gypsy82-LTR_Dr    LTR/Gypsy               627    677   (668) 3625076  
   344    6.0  0.0  3.6  chr9              44365678 44365763 (12094083) C ENSPM-6_DR        DNA/CMC-EnSpm       (18586)  14030   13948 3625077  
   289   10.5  0.0  1.9  chr9              44365682 44365788 (12094058) C Helitron-2_DR     RC/Helitron         (21295)   6117    6013 3625078 *
   484    2.3  0.0  0.0  chr9              44365695 44365824 (12094022) + Zisupton-7_DR     DNA/Zisupton          11408  11537  (5545) 3625079 *
   504   12.5  0.0 39.5  chr9              44365752 44366016 (12093830) + Helitron-2_DR     RC/Helitron           23608  23797  (3615) 3625080  
   201   15.4 20.6  1.2  chr9              44365825 44365868 (12093978) + Gypsy82-LTR_Dr    LTR/Gypsy               678    869   (476) 3625076 *
   711   19.0  0.0  2.1  chr9              44365880 44366024 (12093822) C Helitron-N4_DR    RC/Helitron           (535)    628     487 3625081 *
   886    8.0  0.0  4.0  chr9              44365907 44366037 (12093809) + SINE2-5_DR        SINE/tRNA-V-RTE         148    273     (9) 3625082  
   249   20.1  4.1  0.0  chr9              44366135 44366153 (12093693) + (TAA)n            Simple_repeat             1     33   (231) 3625083  
   295   17.0  5.6  7.5  chr9              44366154 44366261 (12093585) + EnSpm-N37_DR      DNA/CMC-EnSpm           518    623  (6024) 3625084  
   249   20.1  4.1  0.0  chr9              44366262 44366388 (12093458) + (TAA)n            Simple_repeat            34    264     (0) 3625083  
   207   13.3  0.0  7.5  chr9              44366326 44366439 (12093407) + DNA-6-N2_DR       DNA                    4203   4308   (748) 3625085 *
   295   16.2  4.9  2.4  chr9              44366472 44366635 (12093211) + (TTA)n            Simple_repeat             3    170     (0) 3625086 *
   317    6.3  0.0  0.0  chr9              44366578 44366640 (12093206) C hAT-N178B_DR      DNA/hAT-Ac           (1688)    195     133 3625087  
   284   13.2  7.5  3.1  chr9              44366581 44366674 (12093172) C hAT-N47C_DR       DNA/hAT-Tip100       (2253)    206     109 3625088 *
   232   16.2  1.1 15.6  chr9              44366961 44367048 (12092798) C Zisupton-N1_DR    DNA/Zisupton         (1822)   1492    1416 3625089 *
   271   10.7  1.8  0.0  chr9              44367000 44367055 (12092791) + Polinton-1_DR     DNA/Maverick          17591  17647   (838) 3625090  
   203   22.1  1.1  1.1  chr9              44367283 44367299 (12092547) C ERV1-N3-I_DR      LTR/ERV1              (823)   3768    3682 3625091  
   211   24.3  0.0  0.0  chr9              44367300 44367369 (12092477) + hAT-N48B_DR       DNA/hAT-Ac             1583   1652   (488) 3625092 *
   256   17.7  0.0  0.0  chr9              44367312 44367373 (12092473) C EnSpm-N46_DR      DNA/CMC-EnSpm?       (1465)   2275    2214 3625093 *
   262   21.1  0.0  1.4  chr9              44367320 44367391 (12092455) C ENSPM-6_DR        DNA/CMC-EnSpm       (18611)  14005   13935 3625077  
   233   18.7  0.0 14.1  chr9              44367321 44367401 (12092445) C HATN11B_DR        DNA/hAT               (212)    478     408 3625094 *
   725   14.4  3.1  3.8  chr9              44367529 44367687 (12092159) + hAT-N177_DR       DNA/hAT-Tip100          433    590   (380) 3625095  
  1067    8.6  4.3  0.0  chr9              44367696 44367857 (12091989) + DNA11TA1B_DR      DNA/CMC-EnSpm            24    192    (11) 3625096  
  1242   11.4  0.0  0.0  chr9              44367940 44368115 (12091731) + HE1_DR1           SINE/tRNA-V-RTE           1    176   (226) 3625097  
  3638   10.3  0.0  0.0  chr9              44368146 44368660 (12091186) C TZF28B            DNA/TcMar-Tc1        (1025)    589      75 3625098  
   463   21.3  0.0  8.0  chr9              44368639 44368786 (12091060) + Polinton-4N1_DR   DNA/Maverick           4692   4828  (5608) 3625099 *
   478   14.1  0.0  3.5  chr9              44368672 44368789 (12091057) C ENSPM-6_DR        DNA/CMC-EnSpm         (833)  31783   31670 3625100 *
   918   12.5 10.1  0.5  chr9              44368687 44368855 (12090991) C DNA-N43_DR        DNA/TcMar-Fot1        (337)    717     533 3625101  
   240   18.4  3.3  9.2  chr9              44368778 44368927 (12090919) + DNA6-6_DR         DNA                    9935  10076  (1205) 3625102 *
   219   15.0  3.1  0.0  chr9              44368976 44369051 (12090795) C DNA-6-N2_DR       DNA                    (14)   4292    4214 3625103  
   204   20.8  0.0  1.3  chr9              44368983 44369060 (12090786) + CryptonV-N4_DR    DNA/Crypton-V          3960   4036  (9457) 3625104 *
  1033    7.0 11.4  2.6  chr9              44370263 44370438 (12089408) + L2-5_DRe          LINE/L2                2037   2227     (0) 3625105  
   597   11.2 10.3  0.0  chr9              44370561 44370676 (12089170) + hAT-N91_DR        DNA/hAT-Ac                1    128   (227) 3625106  
   218   17.8  3.1  4.7  chr9              44370620 44370682 (12089164) C EnSpm-N48_DR      DNA/CMC-EnSpm        (1910)   1668    1607 3625107 *
  1580   12.4  6.7  2.0  chr9              44370683 44371011 (12088835) C HATN10_DR         DNA/hAT-Ac              (0)    455     112 3625108  
   312   20.7  8.1  6.3  chr9              44371805 44371925 (12087921) + EnSpm-N27B_DR     DNA/CMC-EnSpm             4    126    (47) 3625109  
   435   20.0 19.0  2.6  chr9              44371926 44371971 (12087875) C TDR6              DNA                     (0)    250     118 3625110  
   499   19.8  0.0  2.6  chr9              44371972 44372090 (12087756) + DNA-8-24_DR       DNA/hAT-Tip100          561    676  (1107) 3625111  
   435   20.0 19.0  2.6  chr9              44372091 44372120 (12087726) C TDR6              DNA                     (0)    117      25 3625110  
  4630   12.5  6.5  0.8  chr9              44372123 44372950 (12086896) + TC1DR2            DNA/TcMar-Tc1             2    876     (0) 3625112  
   221   17.5  3.0  4.6  chr9              44372951 44372999 (12086847) + EnSpm-N27_DR      DNA/CMC-EnSpm           126    173     (0) 3625113  
   909   11.2  7.2  3.5  chr9              44373506 44373672 (12086174) C DNA11TA1_DR       DNA/CMC-EnSpm           (0)    203      31 3625114  
  2478   11.4  0.3  1.9  chr9              44373693 44374067 (12085779) + SINE2-4_DR        SINE/tRNA-V-RTE           1    369     (2) 3625115  
   853   18.6  0.0  1.9  chr9              44373931 44374089 (12085757) + EnSpm-17_DR       DNA/CMC-EnSpm          2829   2984  (6292) 3625116 *
  1086   13.8 19.2  0.3  chr9              44374100 44374354 (12085492) + ANGEL             DNA/Kolobok               7    309     (0) 3625117  
   225   22.2  1.6  0.0  chr9              44374301 44374363 (12085483) C EnSpm-16_DR       DNA/CMC-EnSpm        (6843)   2941    2878 3625118 *
   945    4.7 10.8  0.0  chr9              44374391 44374519 (12085327) + hAT-N66B_DR       DNA/hAT-Charlie           3    145    (50) 3625119  
   631   13.6  0.0  7.2  chr9              44374523 44374641 (12085205) C DNA21TA1_DR       DNA/TcMar-Tc1           (2)    537     427 3625120  
   251   19.1  0.0  0.0  chr9              44374641 44374687 (12085159) + DNA9-4_DR         DNA                     365    411     (8) 3625121 *
  1860   10.7  5.2  0.0  chr9              44374682 44374971 (12084875) + piggyBac-N9_DR    DNA/PiggyBac            765   1069   (122) 3625122  
   603   22.4  1.9  2.6  chr9              44375025 44375180 (12084666) C DNAX-15_DR        DNA                   (445)    322     168 3625123  
   587   19.9 32.8  6.6  chr9              44375168 44375700 (12084146) C DNA9-5_DR         DNA                  (1478)   3449    2786 3625124 *
  2760    4.8  2.8  0.0  chr9              44375702 44376059 (12083787) + SINE2-3_DR        SINE/tRNA-V-RTE           1    368     (0) 3625125  
  1773   23.1  8.6  9.1  chr9              44376060 44376580 (12083266) C EnSpm-N59_DR      DNA/CMC-EnSpm?       (1046)   2622    1748 3625126  
   669   16.7 17.3  0.0  chr9              44376627 44376782 (12083064) C DNA2-2B_DR        DNA                   (727)    202      20 3625127  
   411   25.6  5.8  3.5  chr9              44376802 44377112 (12082734) C EnSpm-N20_DR      DNA/CMC-EnSpm          (62)   2812    2495 3625128  
   660    6.1  7.8  1.6  chr9              44377157 44377272 (12082574) + DNA-5-8C_DR       DNA/hAT-hAT5            115    237   (454) 3625129  
  2192    7.3  6.5  3.3  chr9              44377391 44377745 (12082101) C DNA-2-28_DR       DNA/TcMar?              (0)    387      22 3625130  
   776   16.7  1.1  1.7  chr9              44377852 44378028 (12081818) + DNA-5-8C_DR       DNA/hAT-hAT5            516    691     (0) 3625131  
   417   16.5  2.1  4.3  chr9              44377945 44378039 (12081807) + CryptonV-N5_DR    DNA/Crypton-V         17574  17666  (6871) 3625132 *
   485   28.8  1.4  0.0  chr9              44378121 44378266 (12081580) C EnSpm-N20_DR      DNA/CMC-EnSpm        (1119)   1755    1608 3625133  
   801   20.5  0.6  0.6  chr9              44378502 44378523 (12081323) C Merlin-1_DR       DNA/Merlin           (1969)   8558    8537 3625134  
  1025   12.2  0.8  0.7  chr9              44378524 44378684 (12081162) + HE1_DR1           SINE/tRNA-V-RTE           1    161   (121) 3625135  
  8250    7.2  1.5  4.9  chr9              44378685 44379958 (12079888) + TDR1              DNA/TcMar-Tc1             1   1233     (3) 3625136  
   280   18.4  0.0  3.3  chr9              44379959 44380004 (12079842) + DNAX-25_DR        DNA/Zisupton           2308   2351  (1076) 3625137 *
  1018   14.3  4.7  1.5  chr9              44379958 44380149 (12079697) + SINE2-4_DR        SINE/tRNA-V-RTE         174    371     (0) 3625138  
   921   17.3  2.7  2.7  chr9              44380150 44380177 (12079669) + DNA2-16_DR        DNA                    5921   6140 (11911) 3625139  
   626   11.5  2.1 15.8  chr9              44380333 44380476 (12079370) C DNA11TA1B_DR      DNA/CMC-EnSpm           (0)    203      77 3625140 *
  1645   15.5  2.8  2.2  chr9              44380475 44380791 (12079055) + HE1_DR1           SINE/tRNA-V-RTE          62    380    (22) 3625141  
   400   14.6  5.5  2.1  chr9              44380713 44380803 (12079043) + DNA2-16_DR        DNA                    8163   8256  (9795) 3625142 *
   207   10.2 18.4  0.0  chr9              44380932 44380980 (12078866) C ANGEL             DNA/Kolobok           (229)     80      23 3625143  
   223   17.0  2.1  0.0  chr9              44381492 44381505 (12078341) + DNA2-16_DR        DNA                   10034  10048  (8003) 3625144  
   549   20.8 12.4  1.3  chr9              44381506 44381714 (12078132) + ANGEL             DNA/Kolobok               1    232    (77) 3625145  
   219   20.8  0.0  1.9  chr9              44381718 44381734 (12078112) + DNA8-4A_DR        DNA/hAT-Charlie          95    110   (809) 3625146  
  2621   10.1 19.1  0.2  chr9              44381735 44382179 (12077667) + piggyBac-N9_DR    DNA/PiggyBac              3    531   (660) 3625147  
   380   21.3  1.0  5.3  chr9              44382096 44382194 (12077652) C hAT-N137_DR       DNA/hAT-Ac            (582)   2989    2895 3625148 *
   686    9.6  8.7  0.0  chr9              44382183 44382297 (12077549) + piggyBac-N9_DR    DNA/PiggyBac            818    942   (249) 3625149  
   238   19.1  2.2  7.0  chr9              44382714 44382803 (12077043) C Kolobok-4_DR      DNA/Kolobok-T2       (3221)   3410    3325 3625150 *
   804   11.6  0.7  4.7  chr9              44382726 44382879 (12076967) + CryptonV-3_DR     DNA/Crypton-V           987   1134 (22319) 3625151 *
  1148   15.8  0.2 20.3  chr9              44382773 44382882 (12076964) C Zisupton-6_DR     DNA/Zisupton        (13067)   9049    8841 3625152  
  1682    1.8  0.4  4.4  chr9              44382883 44383120 (12076726) C hAT-2n1_DR        DNA/hAT-Charlie         (0)   1210     982 3625153  
   767   22.1  3.3  0.0  chr9              44382958 44383229 (12076617) C Kolobok-4_DR      DNA/Kolobok-T2       (1418)   5213    4933 3625154 *
   246   15.1  0.0 14.8  chr9              44383106 44383245 (12076601) C hAT-25_DR         DNA/hAT-Charlie        (65)   2335    2214 3625155 *
  1148   15.8  0.2 20.3  chr9              44383121 44383192 (12076654) C Zisupton-6_DR     DNA/Zisupton        (13067)   8840    8700 3625152 *
  6022    3.1  0.3  0.8  chr9              44383183 44383902 (12075944) + hAT-N53B_DR       DNA/hAT-Ac             3462   4177     (0) 3625156  
  1040    4.7  0.0  0.0  chr9              44383905 44384033 (12075813) C DIRS1_DR          LTR/DIRS             (1701)   4431    4303 3625157  
  2297   18.7  2.1  7.0  chr9              44384135 44384703 (12075143) C Zisupton-6_DR     DNA/Zisupton        (13181)   8935    8393 3625158  
   633    0.0  0.0  0.0  chr9              44384543 44384722 (12075124) + (TG)n             Simple_repeat             1    180     (0) 3625159 *
   262    3.6  0.0  0.0  chr9              44384651 44384733 (12075113) + ENSPM-6_DR        DNA/CMC-EnSpm         14853  14935 (17681) 3625160 *
  1063   11.5 27.1  0.3  chr9              44384837 44385116 (12074730) + hAT-N91_DR        DNA/hAT-Ac                1    355     (0) 3625161  
   358    2.7  0.5  0.0  chr9              44385117 44385219 (12074627) + (TTATA)n          Simple_repeat             3    106     (0) 3625162  
   200   14.7  0.0  0.0  chr9              44385333 44385366 (12074480) C Merlin-1_DR       DNA/Merlin           (1069)   9458    9425 3625163  
   468   12.5  2.9  6.1  chr9              44385383 44385484 (12074362) + TDR6              DNA                     146    244     (6) 3625164  
   206   12.8 10.3  0.0  chr9              44386666 44386704 (12073142) C Merlin-N3_DR      DNA/Merlin              (0)    255     213 3625165  
   968    7.0  1.6  0.0  chr9              44386705 44386833 (12073013) + hAT-N203_DR       DNA/hAT-Tip100         1215   1345  (4196) 3625166  
   208   29.2  1.5  1.5  chr9              44386782 44386847 (12072999) C hAT-N137_DR       DNA/hAT-Ac           (1314)   2257    2192 3625167 *
  4281    4.3  0.0  7.8  chr9              44386831 44387439 (12072407) C SINE3-1a          SINE/5S-Deu-L2          (5)    565       1 3625168  
  1636   22.3  6.9 11.4  chr9              44387440 44387646 (12072200) + hAT-N203_DR       DNA/hAT-Tip100         1368   1544  (3997) 3625169  
  1744   19.9  5.8  5.8  chr9              44387654 44388097 (12071749) C Looper-N7_DR      DNA/PiggyBac          (357)    658     215 3625170  
  3100    5.3  0.0  0.5  chr9              44388098 44388512 (12071334) C DNA-2-30B_DR      DNA                     (0)    413       1 3625171  
  1001   13.9  4.8  0.0  chr9              44388524 44388710 (12071136) C Looper-N7_DR      DNA/PiggyBac          (819)    196       1 3625170  
   735   11.4  1.1  0.0  chr9              44388711 44388823 (12071023) + DNA11TA1_DR       DNA/CMC-EnSpm            88    203     (0) 3625172  
  1858   11.5  4.7  0.0  chr9              44389602 44389897 (12069949) C HE1_DR1           SINE/tRNA-V-RTE        (92)    310       1 3625173  
  1282   19.3  2.3  7.5  chr9              44389898 44389949 (12069897) C DNA8-10_DR        DNA/hAT-Ac            (235)   3783    3453 3625174  
  1227   22.6  7.2  6.0  chr9              44389950 44390113 (12069733) + DNA6-6_DR         DNA                    6896   7413  (3868) 3625175  
   234   12.2  9.4  3.3  chr9              44390040 44390124 (12069722) C EnSpm-10_DR       DNA/CMC-EnSpm         (451)   5854    5765 3625176 *
   257    7.5  7.4  1.8  chr9              44390067 44390120 (12069726) C DNA9-3_DR         DNA/MULE-MuDR?       (1780)   9599    9543 3625177  
   229   17.1 15.5  5.9  chr9              44390077 44390231 (12069615) + DNA9-3_DR         DNA/MULE-MuDR?         1690   1858  (9521) 3625178 *
   235   12.3  3.1  0.0  chr9              44390121 44390131 (12069715) + CryptonV-2_DR     DNA/Crypton-V          5904   5970 (15841) 3625179  
   210   11.4  5.0  1.2  chr9              44390132 44390146 (12069700) + Harbinger-N16_DR  DNA/PIF-Harbinger      2892   2974   (432) 3625180 *
   298   14.9  0.0  0.0  chr9              44390133 44390246 (12069600) C DNA-1-7_DR        DNA/PIF-Harbinger     (654)    784     671 3625181 *
   390    4.4  0.0  0.0  chr9              44390160 44390250 (12069596) + (TTA)n            Simple_repeat             3     93     (0) 3625182  
   296    8.6  4.3  0.0  chr9              44390169 44390261 (12069585) + DNA-6-N2_DR       DNA                     786    882  (4174) 3625183 *
   202    9.9  0.0  7.0  chr9              44390199 44390274 (12069572) + hAT-N75_DR        DNA/hAT-Charlie         999   1069   (258) 3625184 *
   399   17.8  6.1  5.3  chr9              44390451 44390572 (12069274) + L2-57_DR          LINE/L2                 929   1042     (1) 3625185  
   313   19.0  0.0  0.0  chr9              44392011 44392147 (12067699) + (TAA)n            Simple_repeat             1    137     (0) 3625186 *
   389   16.1  2.1  9.7  chr9              44392020 44392163 (12067683) + DNA-1-7_DR        DNA/PIF-Harbinger       661    801   (637) 3625187 *
   425   14.2  0.8  2.9  chr9              44392050 44392191 (12067655) C DNA-6-N2_DR       DNA                   (748)   4308    4177 3625188  
  1199   16.7 16.1  1.4  chr9              44392349 44392670 (12067176) + Merlin-N1_DR      DNA/Merlin                1    369     (0) 3625189  
   224   10.5  5.3  0.0  chr9              44392723 44392798 (12067048) + Polinton-1N1_DR   DNA/Maverick            616    695 (14774) 3625190 *
   341    7.4  7.4  0.0  chr9              44392731 44392851 (12066995) + (TTATA)n          Simple_repeat             5    134     (0) 3625191  
  1872   18.1  1.1  9.1  chr9              44393142 44393579 (12066267) C Harbinger-N32_DR  DNA/PIF-Harbinger       (0)    406       1 3625192  
   217   12.5  5.5  1.3  chr9              44393841 44393913 (12065933) C hAT-N132_DR       DNA/hAT-Tip100         (81)   1212    1137 3625193  
   224   16.4  3.5  7.9  chr9              44394067 44394238 (12065608) C Penelope-1_DR     LINE/Penelope        (4207)    239      75 3625194 *
   430   23.1  3.3  8.3  chr9              44394095 44394245 (12065601) + Penelope-1_DR     LINE/Penelope          3888   4031   (415) 3625195 *
   494   12.9  3.1  4.7  chr9              44394109 44394238 (12065608) + Zisupton-7_DR     DNA/Zisupton          12343  12470  (4612) 3625196  
   254    6.7  2.7  9.3  chr9              44394150 44394165 (12065681) + DNA-8-24_DR       DNA/hAT-Tip100           61    197  (1584) 3625197 *
   513    5.9 14.7  0.9  chr9              44394171 44394272 (12065574) C Merlin-1_DR       DNA/Merlin           (8290)   2237    2122 3625198  
   325   15.3  4.8  3.3  chr9              44394239 44394319 (12065527) C ZFERV-2-I_DR      LTR/ERV1             (9704)    860     633 3625199 *
   332   11.9  0.8  3.1  chr9              44394273 44394295 (12065551) C piggyBac-N5_DR    DNA/PiggyBac?         (885)   1246    1125 3625200  
   266    6.5  0.0  1.6  chr9              44394356 44394418 (12065428) C ENSPM-6_DR        DNA/CMC-EnSpm        (4242)  28374   28313 3625201  
   222    6.8  3.3  2.2  chr9              44394366 44394455 (12065391) + L1-119_DR         LINE/L1                1141   1231  (4046) 3625202 *
  1024    5.4 13.0  0.0  chr9              44394724 44394907 (12064939) C L2-1B_DR          LINE/L2                 (4)   1004     797 3625203  
   666   23.9  4.3  3.3  chr9              44394984 44395019 (12064827) + hAT-N134_DR       DNA/hAT?                711    748   (317) 3625204  
  1111   21.5 10.0  0.0  chr9              44395020 44395298 (12064548) C ANGEL             DNA/Kolobok             (1)    308       2 3625205  
   754   19.3  5.1  0.0  chr9              44395467 44395663 (12064183) + TDR6              DNA                      44    250     (0) 3625206  
   936   16.5  0.5  8.9  chr9              44395745 44395963 (12063883) + CryptonV-N6_DR    DNA/Crypton-V            81    282   (280) 3625207  
  1217    6.6  5.4  0.0  chr9              44397220 44397385 (12062461) + TC1DR3            DNA/TcMar-Tc1             1    175  (1050) 3625208 *
  3220    9.1 14.9  0.2  chr9              44397384 44397900 (12061946) + TC1DR3            DNA/TcMar-Tc1           617   1209    (16) 3625209  
  1656    6.6  4.8  0.0  chr9              44398517 44398744 (12061102) C TDR20             DNA/Merlin              (0)    239       1 3625210  
   335   17.4  0.8 16.8  chr9              44398903 44399033 (12060813) + EnSpm-17_DR       DNA/CMC-EnSpm          2700   2812  (6464) 3625211 *
  1109   19.6  4.6  2.6  chr9              44398917 44399219 (12060627) + ANGEL             DNA/Kolobok               1    309     (0) 3625212  
   463   23.2  9.0  7.4  chr9              44399220 44399249 (12060597) + Dada-U1A_DR       DNA/Dada               5929   5962  (5017) 3625213  
  1075   14.1  1.1  1.1  chr9              44400838 44401017 (12058829) + hAT-N137_DR       DNA/hAT-Ac             2524   2703   (868) 3625214  
   624   19.9  5.3  3.7  chr9              44400859 44400897 (12058949) + hAT-N29_DR        DNA/hAT-Tip100         1185   1373   (205) 3625215 *
   860   12.5  0.7  2.1  chr9              44400898 44401044 (12058802) C DNA-8-9_DR        DNA/hAT-Ac           (1508)   2211    2067 3625216  
   502    1.2  0.0  0.0  chr9              44401736 44401821 (12058025) + (AATAG)n          Simple_repeat             1     86     (0) 3625217 *
  3125   10.1  6.0  0.4  chr9              44401819 44402317 (12057529) C DNA-X-4_DR        DNA                     (0)   1245     719 3625218  
  2905   16.9 15.9  5.7  chr9              44401838 44402296 (12057550) + Merlin-2_DR       DNA/Merlin            10101  11171  (2746) 3625219 *
  3000   10.5  3.9  3.9  chr9              44402297 44402813 (12057033) C DNA-X-4_DR        DNA                   (728)    517       1 3625218  
  2802    8.7 26.0  0.0  chr9              44402821 44403335 (12056511) C hAT-32N1B_DR      DNA/hAT-Charlie         (0)    683      35 3625220  
   343   23.6  4.8  6.8  chr9              44403436 44403471 (12056375) C Merlin-1_DR       DNA/Merlin           (5303)   5224    5020 3625221  
   670   17.1  0.0  5.5  chr9              44403472 44403644 (12056202) C Mariner-N38_DR    DNA/TcMar-Tc1          (50)    497     334 3625222  
   330   13.6  0.0  0.0  chr9              44403663 44403721 (12056125) C CryptonV-3_DR     DNA/Crypton-V       (22402)   1051     993 3625223  
   324   18.2  1.2  3.9  chr9              44403722 44403742 (12056104) C hAT-N21B_DR       DNA/hAT-Ac            (432)    869     792 3625224  
   235   22.3 11.3  2.1  chr9              44403743 44403795 (12056051) + CryptonV-N5_DR    DNA/Crypton-V         16931  17075  (7462) 3625225  
 20669    1.0  0.0  0.1  chr9              44404192 44406517 (12053329) C L2-2_DRe          LINE/L2                 (0)   4238    1915 3625226  
  1773    9.8  2.9  1.6  chr9              44406726 44407036 (12052810) C hAT-N198_DR       DNA/hAT-Charlie        (75)   1324    1010 3625227  
  1048    7.1  0.0  7.0  chr9              44407035 44407186 (12052660) + DNA-3-2B_DR       DNA/PIF-Harbinger       634    775    (57) 3625228 *
   266   26.2  0.0  1.2  chr9              44407479 44407563 (12052283) C DNA9-5_DR         DNA                   (567)   4360    4277 3625229 *
   458   23.5  3.7  0.0  chr9              44407488 44407623 (12052223) C ASAT_CY           Satellite             (113)    149       9 3625230  
   456   17.9  3.3  3.3  chr9              44407767 44407887 (12051959) C ASAT_CY           Satellite             (116)    146      26 3625231  
   641    8.7 24.2  0.5  chr9              44408876 44409036 (12050810) C LINEX-2_DR        Retroposon             (52)    492     294 3625232  
   804   22.0  2.6  8.0  chr9              44409901 44410241 (12049605) + hAT-N174_DR       DNA/hAT-Ac                3    326   (413) 3625233  
   218   23.1  0.0  5.1  chr9              44410246 44410275 (12049571) + Helitron-N3_DR    RC/Helitron            1512   1537  (1479) 3625234  
  2882    9.8  4.7  5.3  chr9              44410276 44410825 (12049021) C Mariner-N38_DR    DNA/TcMar-Tc1           (0)    547       1 3625235  
   734   21.4 24.7  5.8  chr9              44410826 44411234 (12048612) C DNAX-25_DR        DNA/Zisupton         (1738)   1689    1130 3625236 *
  1152   17.9 11.3  0.0  chr9              44410977 44411267 (12048579) C hAT-N21B_DR       DNA/hAT-Ac            (268)   1033     710 3625237  
   684    9.4  0.7  7.8  chr9              44412018 44412153 (12047693) C hAT-N91_DR        DNA/hAT-Ac              (0)    355     229 3625238  
  1146   15.7 36.6  0.2  chr9              44412154 44412503 (12047343) C Copia-11D_DR-LTR  LTR/Gypsy?              (0)    477       1 3625239  
  1622   12.3 19.8  0.6  chr9              44412506 44412939 (12046907) + TDR7              DNA                      25    541     (0) 3625240  
   261   13.8  6.5  6.5  chr9              44412860 44412952 (12046894) C hAT-N127_DR       DNA/hAT-Charlie      (5027)   5289    5197 3625241 *
   426   15.1  0.0  4.7  chr9              44412938 44413027 (12046819) C hAT-N91_DR        DNA/hAT-Ac            (269)     86       1 3625238  
   543   10.7  0.9 11.9  chr9              44413028 44413258 (12046588) + ZFERV-2-I_DR      LTR/ERV1                677    884  (9680) 3625242 *
  1029    3.0  0.0 14.5  chr9              44413060 44413256 (12046590) + (TA)n             Simple_repeat             1    172     (0) 3625243  
   776   15.8  0.0 13.1  chr9              44413257 44413401 (12046445) C DNA9-3_DR         DNA/MULE-MuDR?       (1739)   9636    9383 3625244  
   254    6.3  6.2  3.0  chr9              44413347 44413411 (12046435) + Zisupton-7_DR     DNA/Zisupton          16170  16236   (846) 3625245 *
   429   18.4 13.5 10.1  chr9              44414471 44414633 (12045213) C DNA2-13_DR        DNA                   (713)   5185    5018 3625246 *
  4108   13.6  4.6  3.5  chr9              44414504 44415263 (12044583) C HarbingerN5_DR    DNA/PIF-Harbinger      (74)    787      20 3625247  
   324    1.0  0.0  0.0  chr9              44415387 44415490 (12044356) + (GAAA)n           Simple_repeat             1    104     (0) 3625248  
   414   24.0  5.3  4.2  chr9              44416194 44416380 (12043466) C hAT-N48C_DR       DNA/hAT-Ac            (577)   1722    1534 3625249  
  3894   11.6 25.2  3.2  chr9              44417695 44418640 (12041206) + TDR23             DNA                       1   1147     (0) 3625250  
   283    7.7  0.0  0.0  chr9              44418652 44418688 (12041158) C Merlin-N3_DR      DNA/Merlin              (2)    253     217 3625251  
  1986    8.7  8.6  0.9  chr9              44418689 44419013 (12040833) C hAT-N42_DR        DNA/hAT-Ac              (0)    713     364 3625252  
  1935   11.8 30.6  0.2  chr9              44419012 44419394 (12040452) + SINE3-1           SINE/5S-Deu-L2           92    590     (0) 3625253 *
   202    8.2 14.3  0.0  chr9              44420496 44420544 (12039302) + Mariner-6_DR      DNA/TcMar-Tc1           182    237  (1392) 3625254  
  7688    7.4  3.3  0.0  chr9              44420640 44421672 (12038174) + TC1DR3            DNA/TcMar-Tc1             2   1068   (157) 3625255  
   325   21.1  0.0  1.4  chr9              44421681 44421752 (12038094) C EnSpm-N10_DR      DNA/CMC-EnSpm        (3081)   6227    6157 3625256 *
  1307    7.2  9.9  0.0  chr9              44421695 44421875 (12037971) C TDR19             DNA/hAT-Charlie       (206)    199       1 3625257  
   332   20.5 10.7  1.1  chr9              44421809 44421892 (12037954) C CryptonV-N5_DR    DNA/Crypton-V       (21450)   3087    2996 3625258 *
  1238   14.1  0.0  0.0  chr9              44422077 44422316 (12037530) + (CAGA)n           Simple_repeat             1    240     (0) 3625259  
   200   21.0  3.1  4.7  chr9              44422272 44422336 (12037510) C CryptonV-N3_DR    DNA/Crypton-V         (795)  19868   19805 3625260 *
   460   11.2  1.2  0.0  chr9              44422304 44422383 (12037463) C Kolobok-2_DR      DNA/Kolobok-T2       (3401)   3299    3219 3625261  
   400    7.8  1.6  0.0  chr9              44422327 44422390 (12037456) C Polinton-4_DR     DNA/Maverick         (7681)  12606   12542 3625262 *
   474   21.3  0.0 12.8  chr9              44422818 44422984 (12036862) C Ginger1-N1_DR     DNA/Ginger-1          (266)   2392    2245 3625263 *
   840   20.8  1.1  7.5  chr9              44422837 44422843 (12037003) + (TCTG)n           Simple_repeat             1     16   (663) 3625264  
   840   20.8  1.1  7.5  chr9              44422956 44423055 (12036791) + (TCTG)n           Simple_repeat            17    271   (408) 3625264  
   883    8.2  0.1 56.5  chr9              44423056 44423138 (12036708) + Ginger1-N1_DR     DNA/Ginger-1            288    352  (2306) 3625265  
   438   40.0  1.1  1.7  chr9              44423139 44423316 (12036530) + (CCTG)n           Simple_repeat             2    178     (0) 3625266  
   883    8.2  0.1 56.5  chr9              44423317 44423407 (12036439) + Ginger1-N1_DR     DNA/Ginger-1            353    424  (2234) 3625265  
   840   20.8  1.1  7.5  chr9              44423408 44423562 (12036284) + (TCTG)n           Simple_repeat           272    679     (0) 3625264  
  2137   11.4 10.6  0.0  chr9              44424430 44424789 (12035057) + LOOPERN5_DR       DNA/Kolobok-T2            1    398   (839) 3625267  
   897    8.9  0.7  4.0  chr9              44424790 44424940 (12034906) + TDR20             DNA/Merlin                1    146    (93) 3625268  
  8299    6.1  3.5  2.0  chr9              44424946 44426083 (12033763) + TDR8              DNA/PIF-Harbinger         1   1155     (0) 3625269  
   297   12.5  6.2  0.0  chr9              44426044 44426091 (12033755) + Merlin-2_DR       DNA/Merlin             4780   4830  (9091) 3625270 *
   653    6.2 11.5  0.0  chr9              44426086 44426181 (12033665) + TDR20             DNA/Merlin              133    239     (0) 3625271  
  5304    9.7  4.8  2.7  chr9              44426182 44427011 (12032835) + LOOPERN5_DR       DNA/Kolobok-T2          391   1237     (0) 3625272  
   547   13.2 10.3  2.4  chr9              44426182 44426201 (12033645) C EnSpm-N59_DR      DNA/CMC-EnSpm?       (1818)   1851    1727 3625273 *
  1223   19.1 16.9  1.7  chr9              44428016 44428323 (12031523) C DNA-3-6B_DR       DNA/Zator?              (1)    354       1 3625274  
   578   22.7  0.7  0.0  chr9              44428624 44428973 (12030873) + (TAGA)n           Simple_repeat             1    352     (0) 3625275  
   533   13.6  0.6  0.0  chr9              44428842 44429010 (12030836) + (TAAA)n           Simple_repeat             4    173     (0) 3625276 *
   283   16.1  4.9  0.0  chr9              44428953 44429033 (12030813) + ENSPM-6_DR        DNA/CMC-EnSpm         28313  28397  (4219) 3625277 *
   316   21.5  6.0  2.0  chr9              44428974 44429005 (12030841) C DNA-N26B_DR       DNA                   (456)    696     300 3625278  
  5917   13.7  8.4  5.1  chr9              44429006 44430442 (12029404) C Helitron-N5B_DR   RC/Helitron         (25687)   1725       1 3625279  
   214   11.8  3.9  0.0  chr9              44431115 44431165 (12028681) + DNA-N4_DR         DNA                     637    689   (353) 3625280  
  1220   16.2  3.7  0.0  chr9              44431614 44431854 (12027992) + TDR6              DNA                       1    250     (0) 3625281  
   276    8.3  0.0  0.0  chr9              44431823 44431858 (12027988) + MuDR-2N1_DR       DNA/MULE-MuDR          6683   6718  (5507) 3625282 *
  1050   17.5  0.0  0.0  chr9              44432014 44432202 (12027644) + ANGEL             DNA/Kolobok              45    233    (76) 3625283  
   339   16.9  0.0  0.0  chr9              44432204 44432268 (12027578) C Dada-U1A_DR       DNA/Dada            (-1147)   5763    5698 3625284  
   309   11.6 10.0  1.3  chr9              44432208 44432266 (12027580) C EnSpm-17_DR       DNA/CMC-EnSpm        (6447)   2829    2765 3625285 *
   401   13.2  0.0  0.0  chr9              44432267 44432334 (12027512) C Dada-U1A_DR       DNA/Dada            (-1148)   5764    5696 3625284  
   388   17.9  2.4  0.0  chr9              44432311 44432394 (12027452) C ANGEL             DNA/Kolobok           (149)    160      75 3625286 *
   421   13.2  0.0  0.0  chr9              44432327 44432394 (12027452) C Dada-U1A_DR       DNA/Dada            (-1136)   5752    5687 3625284  
   267   21.2  2.5  8.0  chr9              44432335 44432382 (12027464) C ENSPM-6_DR        DNA/CMC-EnSpm       (17551)  15063   14954 3625287 *
   375   16.2  0.0  0.0  chr9              44432392 44432459 (12027387) C Dada-U1A_DR       DNA/Dada            (-1136)   5752    5687 3625284  
   364   24.0  0.0  2.0  chr9              44432395 44432421 (12027425) C hAT-N134_DR       DNA/hAT?              (174)    873     792 3625288 *
   347   17.4  0.0  0.0  chr9              44432457 44432525 (12027321) C Dada-U1A_DR       DNA/Dada            (-1137)   5753    5687 3625284  
   317   20.2  2.5  2.5  chr9              44432460 44432472 (12027374) + EnSpm-N13_DR      DNA/CMC-EnSpm          4315   4395 (17754) 3625289 *
   308   21.4  0.0 11.1  chr9              44432494 44432509 (12027337) + IS3EU-1_DR        DNA/IS3EU              4019   4073  (4631) 3625290  
   435   11.8  0.0  0.0  chr9              44432518 44432585 (12027261) C Dada-U1A_DR       DNA/Dada            (-1136)   5752    5687 3625284  
   206   27.4  0.7  9.5  chr9              44432526 44432582 (12027264) + EnSpm-N13_DR      DNA/CMC-EnSpm         13629  13738  (8411) 3625291 *
   389   14.7  0.0  0.0  chr9              44432583 44432650 (12027196) C Dada-U1A_DR       DNA/Dada            (-1136)   5752    5687 3625284  
   224   18.2  3.0  1.5  chr9              44432648 44432714 (12027132) C ANGEL             DNA/Kolobok           (167)    142      75 3625292 *
   234   23.0  0.0  8.9  chr9              44432690 44432799 (12027047) + DNA8-20_DR        DNA/hAT                8793   8893 (11895) 3625293 *
   671   15.3  0.0  1.5  chr9              44432718 44432850 (12026996) + ANGEL             DNA/Kolobok             174    304     (5) 3625294  
   321   22.7  5.9  3.5  chr9              44432779 44432947 (12026899) C EnSpm-N17_DR      DNA/TcMar            (3091)   2102    1930 3625295 *
   265   29.5  0.5  8.3  chr9              44432807 44432827 (12027019) + Penelope-1_DR     LINE/Penelope          3851   3927   (519) 3625296 *
   296   27.8  1.9  1.9  chr9              44432828 44432985 (12026861) + Kolobok-4_DR      DNA/Kolobok-T2         5058   5215  (1416) 3625297 *
   772   14.3  3.6  0.0  chr9              44432849 44432884 (12026962) + Zisupton-6_DR     DNA/Zisupton           8742   8868 (13248) 3625298  
   829    6.3  0.0  0.0  chr9              44432885 44433011 (12026835) + hAT-2n1_DR        DNA/hAT-Charlie        1003   1129    (81) 3625299  
   207   29.5  0.0  7.9  chr9              44432914 44433064 (12026782) C ERV1-N6-I_DR      LTR/ERV1             (1047)   3456    3317 3625300 *
   265   29.5  0.5  8.3  chr9              44432986 44433013 (12026833) + Penelope-1_DR     LINE/Penelope          3928   4042   (404) 3625296 *
   772   14.3  3.6  0.0  chr9              44433012 44433035 (12026811) + Zisupton-6_DR     DNA/Zisupton           8869   8961 (13155) 3625298  
  1158   10.3  0.9  5.8  chr9              44433226 44433442 (12026404) C ANGEL             DNA/Kolobok            (13)    296      90 3625301  
   549   20.8  1.7  8.6  chr9              44433244 44433480 (12026366) C Merlin-2_DR       DNA/Merlin           (6543)   7378    7157 3625302 *
   743   17.9 12.5  0.4  chr9              44434237 44434444 (12025402) C hAT-N54_DR        DNA/hAT-Ac              (0)   1689    1457 3625303  
  5485    5.8  0.0  0.0  chr9              44434447 44435119 (12024727) C EXPANDER1_DR      LINE/RTE-BovB           (0)   3365    2693 3625304  
   386   10.8  4.0  1.3  chr9              44435115 44435189 (12024657) C hAT-N54_DR        DNA/hAT-Ac            (223)   1466    1390 3625303 *
  3987   10.6  1.0  2.3  chr9              44435196 44435821 (12024025) C DIRS-1-LTR_DR     LTR/Ngaro               (1)    621       4 3625305  
   456   17.1 24.8  0.0  chr9              44435833 44435949 (12023897) C hAT-N54_DR        DNA/hAT-Ac           (1543)    146       1 3625306  
   316   17.9 15.8  0.0  chr9              44436543 44436637 (12023209) C Merlin-2_DR       DNA/Merlin           (6139)   7782    7673 3625307 *
   416    6.8  0.0  0.0  chr9              44436587 44436645 (12023201) C Harbinger-N17_DR  DNA/PIF-Harbinger    (1150)    495     437 3625308 *
  1471   13.2  1.9  3.5  chr9              44436609 44436867 (12022979) C CryptonV-N4_DR    DNA/Crypton-V        (5579)   7914    7660 3625309 *
  2876    5.4  0.0  3.2  chr9              44436647 44437027 (12022819) + DNA6-6_DR         DNA                    4194   4562  (6719) 3625310  
  1004   12.2  0.0  5.2  chr9              44436891 44437071 (12022775) + HATN17_DR         DNA/hAT-Tip100          345    516  (1031) 3625311 *
   897   14.3 13.2  1.7  chr9              44437054 44437266 (12022580) C TDR13D            DNA                   (428)    334      98 3625312 *
  3195   10.3 10.3  0.0  chr9              44437275 44437800 (12022046) C DNA-X-8_DR        DNA                     (0)    912     333 3625313  
  1757   10.4 31.4  1.3  chr9              44437811 44438216 (12021630) + EnSpm-N8_DR       DNA/CMC-EnSpm            13    539   (123) 3625314  
  1919    8.4 18.4  1.6  chr9              44438217 44438532 (12021314) + SINE2-3_DR        SINE/tRNA-V-RTE           1    368     (0) 3625315  
   270   26.2  4.5  4.5  chr9              44438415 44438546 (12021300) + CryptonV-N5_DR    DNA/Crypton-V          5132   5263 (19274) 3625316 *
   334   18.6  5.7  3.7  chr9              44438462 44438567 (12021279) C hAT-N142B_DR      DNA/hAT?             (1214)    786     679 3625317 *
   639    6.2 19.5  0.0  chr9              44438530 44438642 (12021204) + EnSpm-N8_DR       DNA/CMC-EnSpm           527    661     (1) 3625318  
   453   10.9  6.9 15.7  chr9              44438660 44438790 (12021056) + Harbinger-N31_DR  DNA/PIF-Harbinger        78    198   (487) 3625319  
   616    7.5  0.6  0.5  chr9              44438804 44438894 (12020952) + Harbinger-N31_DR  DNA/PIF-Harbinger       605    685     (0) 3625320  
   601   16.2  2.9  0.0  chr9              44438895 44438987 (12020859) C TDR13D            DNA                   (666)     96       1 3625321  
   218   25.6  5.8  1.1  chr9              44439170 44439211 (12020635) C DNA-2-2_DR        DNA                    (12)    395     305 3625322  
   225   17.8  2.2  0.0  chr9              44439212 44439256 (12020590) + hAT-N53B_DR       DNA/hAT-Ac             2103   2148  (2029) 3625323  
   962    7.2  1.9  3.2  chr9              44439801 44439959 (12019887) + DNA11TA1B_DR      DNA/CMC-EnSpm             3    159    (44) 3625324  
   698   13.0  0.0 15.8  chr9              44439946 44440128 (12019718) C DNA2-3_DR         DNA/Merlin            (834)    411     254 3625325 *
  1820    8.2 18.9  0.5  chr9              44440129 44440498 (12019348) C piggyBac-N3_DR    DNA/PiggyBac            (0)    438       1 3625326  
  1371   11.8  4.5  0.0  chr9              44440499 44440744 (12019102) + DNA2-3_DR         DNA/Merlin              989   1245     (0) 3625327  
   286   16.1  0.0  0.0  chr9              44440702 44440763 (12019083) C Helitron-2_DR     RC/Helitron         (14644)  12768   12707 3625328 *
   569   19.3  2.6 21.4  chr9              44440745 44440807 (12019039) C HATN12B_DR        DNA/hAT-Ac           (1192)    515     163 3625329  
   678   20.2  1.4  7.6  chr9              44440808 44441016 (12018830) + DNA-2-30B_DR      DNA                     205    401    (12) 3625330  
   308   15.7  9.9  2.0  chr9              44441676 44441709 (12018137) + Helitron-N3_DR    RC/Helitron            1500   1597  (1419) 3625331  
   312   19.3  0.0  0.0  chr9              44441710 44441766 (12018080) C CryptonV-N5_DR    DNA/Crypton-V        (7460)  17077   17021 3625332  
   711    9.6 17.8  0.0  chr9              44441767 44441901 (12017945) C piggyBac-N19_DR   DNA/PiggyBac?           (0)    159       1 3625333  
  2212   12.6  4.8  3.6  chr9              44441902 44442339 (12017507) + Mariner-N38_DR    DNA/TcMar-Tc1            71    513    (34) 3625334  
  1980   12.0  4.5  2.1  chr9              44442532 44442863 (12016983) + CryptonV-N4_DR    DNA/Crypton-V          7532   7871  (5622) 3625335  
   522   23.8  2.7  5.6  chr9              44442735 44442881 (12016965) + EnSpm-N59_DR      DNA/CMC-EnSpm?         2498   2640  (1029) 3625336 *
   242   22.2  0.0 11.0  chr9              44442816 44442896 (12016950) C EnSpm-N44_DR      DNA/CMC-EnSpm        (3182)   5470    5398 3625337 *
  1087   19.8  5.7  0.0  chr9              44443014 44443261 (12016585) + EnSpm-N21_DR      DNA/CMC-EnSpm             1    262   (217) 3625338  
  2329   11.3  0.0  0.0  chr9              44443292 44443619 (12016227) + SINE2-4_DR        SINE/tRNA-V-RTE          40    367     (4) 3625339  
  1926   13.9  2.4  4.3  chr9              44443620 44443667 (12016179) C Merlin-1_DR       DNA/Merlin           (5868)   4659    4291 3625340  
   656   16.5 16.5  0.0  chr9              44443659 44443828 (12016018) + EnSpm-N21_DR      DNA/CMC-EnSpm           282    479     (0) 3625341 *
   479   16.3 30.7  4.4  chr9              44444325 44444542 (12015304) C TDR16             DNA/Merlin              (0)    313      41 3625342  
   299   23.6  5.7 12.6  chr9              44444450 44444609 (12015237) + Dada-U1A_DR       DNA/Dada               3307   3452  (7527) 3625343 *
   589   11.9  0.0  1.0  chr9              44444610 44444711 (12015135) C TDR16             DNA/Merlin              (0)    313     213 3625344  
   202   14.6  2.0  2.0  chr9              44444744 44444792 (12015054) C Tc1-4_DR          DNA/TcMar-Tc1          (46)   1526    1478 3625345 *
  2030    6.6  5.8  1.6  chr9              44444753 44445061 (12014785) + Tc1-4_DR          DNA/TcMar-Tc1            69    390  (1182) 3625346  
  3709    9.6  0.8  0.0  chr9              44445062 44445591 (12014255) C Gypsy108-LTR_Dr   LTR/Gypsy               (0)    534       1 3625347  
  4325    9.6  0.5  0.5  chr9              44445592 44446199 (12013647) + Tc1-4_DR          DNA/TcMar-Tc1           386    993   (579) 3625348  
  1802   10.6  0.8 10.7  chr9              44446204 44446573 (12013273) + Tc1-4_DR          DNA/TcMar-Tc1          1236   1572     (0) 3625349  
   232    5.6  2.8  0.0  chr9              44446574 44446607 (12013239) + Dada-U1A_DR       DNA/Dada               3669   3703  (7276) 3625350  
  1591    8.2  6.5  0.4  chr9              44446608 44446853 (12012993) + Mariner-N7_DR     DNA/TcMar                 1    261     (0) 3625351  
   265   19.3  1.8  0.0  chr9              44446805 44446861 (12012985) + ENSPM-6_DR        DNA/CMC-EnSpm         17869  17926 (14690) 3625352 *
   315   21.9  6.1  6.8  chr9              44447270 44447416 (12012430) + Dada-U6N1_DR      DNA/Dada                803    948  (1453) 3625353 *
  1880   13.2  3.0  2.4  chr9              44447294 44447628 (12012218) + hAT-N87_DR        DNA/hAT-Ac              184    520     (0) 3625354  
  2372   14.1  6.7  4.2  chr9              44448068 44448557 (12011289) + LOOPERN4B_DR      DNA/Kolobok-T2            2    503     (0) 3625355  
   324   22.0  1.3  2.7  chr9              44448591 44448715 (12011131) + Harbinger-N31_DR  DNA/PIF-Harbinger        78    160   (502) 3625356  
   437   18.2  0.0  0.0  chr9              44448719 44448795 (12011051) + LTR-11_DR-LTR     LTR                     114    190     (3) 3625357  
   325    4.7  0.0  0.0  chr9              44448800 44448842 (12011004) + LTR-11_DR-I       LTR                       1     43     (0) 3625358  
   970   18.2  0.5  2.1  chr9              44448843 44449038 (12010808) + LTR-11_DR-LTR     LTR                       1    193     (0) 3625359  
   385   15.8  0.0  6.6  chr9              44449231 44449311 (12010535) C Crypton-N1_DR     DNA/Crypton-A         (315)    169      94 3625360 *
  1075   17.0 15.0  2.9  chr9              44449300 44449639 (12010207) C TDR23             DNA                   (419)    728     349 3625361  
   646    7.1  0.0  0.0  chr9              44449723 44449806 (12010040) C Crypton-N1_DR     DNA/Crypton-A         (389)     95      12 3625360  
   422   19.4  8.0  3.4  chr9              44449802 44449913 (12009933) C HATN11B_DR        DNA/hAT                (31)    659     543 3625362 *
  2771   10.5  5.2  1.4  chr9              44449819 44450241 (12009605) + hAT-N149_DR       DNA/hAT                  45    483   (321) 3625363  
  2986    7.6 30.9  1.2  chr9              44450242 44450843 (12009003) + TDR13B2           DNA                       1    779     (0) 3625364  
  2089   10.2  5.1  0.6  chr9              44450844 44451158 (12008688) + hAT-N149_DR       DNA/hAT                 476    804     (0) 3625365  
  1065   18.4  7.9  1.8  chr9              44451656 44451912 (12007934) C L2-50_DR          LINE/L2                (22)   1404    1140 3625366  
   221    6.1  0.0  0.0  chr9              44451912 44451944 (12007902) C CryptonV-N3_DR    DNA/Crypton-V        (1814)  18849   18817 3625367 *
  1661    5.3  0.0  0.0  chr9              44451939 44452144 (12007702) + DNA2-16_DR        DNA                   13835  14040  (4011) 3625368 *
  7405    9.6  4.7  0.8  chr9              44452139 44453377 (12006469) C L2-5_DRe          LINE/L2               (463)   3106     924 3625369  
  1655   13.3  8.2  5.1  chr9              44453338 44453678 (12006168) C Helitron-2_DR     RC/Helitron          (4013)  23399   23049 3625370 *
  2510    4.6  5.3  3.9  chr9              44453375 44453733 (12006113) C SINE2-3_DR        SINE/tRNA-V-RTE         (4)    364       1 3625371  
   356   19.1  4.6  9.6  chr9              44453662 44453748 (12006098) + EnSpm-N11_DR      DNA/CMC-EnSpm          2905   2987  (2366) 3625372 *
   635   17.4  1.1  0.0  chr9              44453736 44453846 (12006000) C L2-5_DRe          LINE/L2               (491)    935     834 3625369 *
  2791    6.2  4.6  4.6  chr9              44453830 44454265 (12005581) + DNA15TA1_DR       DNA/CMC-EnSpm             6    441     (1) 3625373  
   650   12.6  0.0  0.0  chr9              44454274 44454366 (12005480) C L2-50_DR          LINE/L2               (606)    820     728 3625374  
   742    8.8  0.0  0.0  chr9              44454367 44454466 (12005380) + Mariner-N7_DR     DNA/TcMar                 1    100   (161) 3625375  
 19664    1.2  0.2  4.6  chr9              44454467 44457045 (12002801) C EnSpm-N19_DR      DNA/CMC-EnSpm           (0)   2472       1 3625376  
   478   13.1  0.0  4.3  chr9              44457030 44457040 (12002806) C DNA6-6_DR         DNA                  (6700)   4581    4490 3625377 *
   529    8.0  0.0  1.3  chr9              44457050 44457125 (12002721) + hAT-N167B_DR      DNA/hAT-Charlie        1239   1313   (260) 3625378  
   410   15.1  0.0  1.4  chr9              44457061 44457134 (12002712) C DNA7-N1_DR        DNA/Zisupton         (5598)   4819    4747 3625379 *
  1683   12.5  0.4  0.0  chr9              44457142 44457397 (12002449) C L2-50_DR          LINE/L2               (696)    730     474 3625374  
  1134   11.4  4.9  0.5  chr9              44458046 44458248 (12001598) + Mariner-N38_DR    DNA/TcMar-Tc1             3    214   (333) 3625380  
   508   14.1 16.7 16.7  chr9              44458088 44458326 (12001520) C Zisupton-6_DR     DNA/Zisupton        (12935)   9181    8943 3625381 *
   419   12.5  9.7  4.3  chr9              44458585 44458718 (12001128) C DNA-N24_DR        DNA                    (39)    938     798 3625382  
  1124   20.5  0.0  1.0  chr9              44458743 44458949 (12000897) + DIRS-1F-LTR_DR    LTR/Ngaro               189    393   (292) 3625383 *
  2778    7.3  0.5  1.1  chr9              44458766 44459070 (12000776) + hAT-N137_DR       DNA/hAT-Ac             2337   2639   (932) 3625384  
   500   11.8  2.4  0.0  chr9              44459071 44459155 (12000691) + TDR9              DNA                       4     90   (118) 3625385  
   270   20.2  3.5  3.5  chr9              44459210 44459296 (12000550) C hAT-N142B_DR      DNA/hAT?             (1197)    803     717 3625386 *
   393   11.3  0.0  0.0  chr9              44459243 44459304 (12000542) C DNA-8-9_DR        DNA/hAT-Ac           (1574)   2145    2084 3625387  
   442    9.0  0.0  3.2  chr9              44459305 44459323 (12000523) C EnSpm-22N2_DR     DNA/CMC-EnSpm        (1257)   4290    4237 3625388  
   297   13.1  8.1  1.5  chr9              44459324 44459385 (12000461) C piggyBac-N3_DR    DNA/PiggyBac            (0)    438     373 3625389 *
   866   15.1 23.3  3.3  chr9              44459368 44459607 (12000239) C DNA-N24_DR        DNA                   (446)    531     244 3625382  
   203   16.3 11.6  0.0  chr9              44459625 44459667 (12000179) C DNAX-25B_DR       DNA/Zisupton         (2323)   1215    1168 3625390 *
   207   19.0  1.6  6.8  chr9              44459643 44459704 (12000142) C hAT-N164_DR       DNA/hAT-Tip100       (1187)    853     795 3625391  
   790   14.3 17.3  6.4  chr9              44460350 44460603 (11999243) + Kolobok-N1_DR     DNA/Kolobok-T2?          13    292   (507) 3625392  
  1791    9.8  2.0  0.0  chr9              44460605 44460858 (11998988) C HATN7_DR          DNA/hAT                 (2)    593     335 3625393  
  1009   11.9  0.6  1.2  chr9              44460859 44461019 (11998827) C Gypsy148-LTRb_DR  LTR/Gypsy               (0)    665     506 3625394 *
  1022   17.6  0.6  0.6  chr9              44461019 44461201 (11998645) C Gypsy148-LTRb_DR  LTR/Gypsy             (467)    198      16 3625394  
   969   14.5  0.0  3.1  chr9              44461227 44461390 (11998456) C HATN7_DR          DNA/hAT               (388)    207      49 3625393  
   447   22.0  0.0  0.0  chr9              44461392 44461482 (11998364) C Kolobok-N1_DR     DNA/Kolobok-T2?       (287)    512     422 3625395  
   358   13.2  9.2  0.0  chr9              44461557 44461632 (11998214) + piggyBac-N18_DR   DNA/PiggyBac            519    601    (53) 3625396  
  2008    9.2  5.1  0.3  chr9              44461634 44461927 (11997919) C SINE2-3B_DR       SINE/tRNA-V            (13)    338      31 3625397  
   285   21.3  0.0  0.0  chr9              44461931 44461991 (11997855) + piggyBac-N18_DR   DNA/PiggyBac            594    654     (0) 3625398  
   301   13.9  0.0  6.9  chr9              44461992 44462041 (11997805) + Kolobok-N1_DR     DNA/Kolobok-T2?         586    631   (168) 3625399  
  2902   14.0  7.8  1.5  chr9              44462042 44462557 (11997289) C Harbinger-8N2_DR  DNA/PIF-Harbinger       (0)    548       1 3625400  
   729   12.3  3.5  0.0  chr9              44462559 44462669 (11997177) C Kolobok-N1_DR     DNA/Kolobok-T2?       (638)    161      47 3625395  
  1481   11.9  4.4  2.0  chr9              44462670 44462918 (11996928) + SINE2-4_DR        SINE/tRNA-V-RTE           1    255   (116) 3625401  
   212   23.8  6.3  0.0  chr9              44463335 44463397 (11996449) C Merlin-1_DR       DNA/Merlin           (1983)   8544    8478 3625402 *
   327   14.0  5.2  1.7  chr9              44463342 44463399 (11996447) + DNA2-16_DR        DNA                    5747   5806 (12245) 3625403 *
  1356   16.4  1.8  4.9  chr9              44463349 44463623 (11996223) C DNA7-N2_DR        DNA/hAT-hAT6          (322)   1692    1426 3625404  
   980   25.1  7.1  6.5  chr9              44463402 44463980 (11995866) C Merlin-1_DR       DNA/Merlin           (5969)   4558    3977 3625405 *
  1263   19.3  0.0  6.0  chr9              44463791 44464088 (11995758) C ZFERV-2N1-I_DR    LTR/ERV1              (900)   6077    5797 3625406 *
  2533   10.3  0.5  1.1  chr9              44463843 44464213 (11995633) C SINE2-4_DR        SINE/tRNA-V-RTE         (0)    371       3 3625407  
  1989   17.4  1.5  5.8  chr9              44464214 44464314 (11995532) C DNA2-7_DR         DNA                  (5261)   4389    4308 3625408  
   215   23.1  9.0  0.0  chr9              44464257 44464334 (11995512) + SAT-26B_DR        Satellite               358    442   (351) 3625409 *
   556   15.6  1.0  0.0  chr9              44464491 44464505 (11995341) + DNA-8-9_DR        DNA/hAT-Ac             2097   2193  (1526) 3625410  
   658    6.2  0.0  0.0  chr9              44464506 44464586 (11995260) + Merlin-1_DR       DNA/Merlin             4362   4442  (6085) 3625411  
  1506    8.1  2.2  0.9  chr9              44464642 44464865 (11994981) + HATN5_DR          DNA/hAT-Ac              323    549   (607) 3625412  
  1230   14.4  0.0  0.5  chr9              44464866 44465053 (11994793) + LTR-11_DR-LTR     LTR                       2    188     (5) 3625413  
  1065   18.5  0.5  0.5  chr9              44465091 44465280 (11994566) + LTR-11_DR-LTR     LTR                       1    190     (3) 3625414  
  1259   13.8  7.0  1.6  chr9              44465756 44465997 (11993849) + TDR23             DNA                       1    255   (892) 3625415  
   325    7.5  0.0  0.0  chr9              44465998 44466037 (11993809) C DNA-8-18_DR       DNA/hAT                 (0)   1032     993 3625416 *
   420    9.4  5.3  2.6  chr9              44466037 44466112 (11993734) C DNA-8-18_DR       DNA/hAT               (371)    661     584 3625416 *
  2903    2.7  0.0  0.0  chr9              44466112 44466446 (11993400) C L2-1_DR           LINE/L2                 (0)   4985    4651 3625417 *
  4213    6.4  5.2  0.0  chr9              44466446 44467004 (11992842) C DNA-8-18_DR       DNA/hAT               (444)    588       1 3625416  
  2097    8.1 15.9  1.4  chr9              44467005 44467367 (11992479) + TDR23             DNA                     248    662   (485) 3625418  
   418    8.5  0.0  3.8  chr9              44467725 44467834 (11992012) C Dada-U6_DR        DNA/Dada             (8061)    902     797 3625419 *
   569    2.4  1.1  5.8  chr9              44467752 44467841 (11992005) C Merlin-2_DR       DNA/Merlin           (4312)   9609    9524 3625420  
   427    8.7  0.0  2.6  chr9              44467842 44467867 (11991979) + P-1_DR            DNA/P                  7527   7639  (2329) 3625421  
   384   11.5  4.7  0.4  chr9              44467868 44467883 (11991963) + EnSpm-N1_DR       DNA/CMC-EnSpm          2057   2143   (387) 3625422  
  1719    8.9  7.8  4.6  chr9              44467937 44468229 (11991617) + Copia-11C_DR-LTR  LTR/Gypsy?                1    302   (134) 3625423  
   308   24.3  0.0  0.9  chr9              44468220 44468237 (11991609) + Ginger1-N1_DR     DNA/Ginger-1            279    385  (2273) 3625424 *
   500    3.3  0.0  0.0  chr9              44468238 44468327 (11991519) + (TCTG)n           Simple_repeat             3     92     (0) 3625425  
   387   14.1  2.2  5.8  chr9              44468270 44468359 (11991487) C ERV1-7_DR-I       LTR/ERV1             (4626)   2077    1991 3625426 *
   522   17.1 15.7  0.6  chr9              44468482 44468628 (11991218) C EnSpm-N4B_DR      DNA/CMC-EnSpm?          (0)    220      52 3625427  
  1249   12.8 10.1  2.3  chr9              44468629 44468875 (11990971) + HE1_DR1           SINE/tRNA-V-RTE         118    383    (19) 3625428  
   204   22.4  0.0  0.0  chr9              44468866 44468914 (11990932) C EnSpm-N4B_DR      DNA/CMC-EnSpm?        (153)     67      19 3625429 *
   739   22.2  5.7  1.4  chr9              44469546 44469810 (11990036) + Merlin-1_DR       DNA/Merlin             1962   2237  (8290) 3625430  
   268   13.8  2.8  4.2  chr9              44469697 44469840 (11990006) + hAT-N127_DR       DNA/hAT-Charlie        2061   2202  (8114) 3625431 *
   382    6.6  0.0  3.8  chr9              44469715 44469824 (11990022) C EnSpm-8_DR        DNA/CMC-EnSpm        (8119)   1322    1217 3625432 *
   535    6.9  0.6 17.8  chr9              44469732 44469889 (11989957) + DNA8-26_DR        DNA                    1406   1540  (2990) 3625433  
   342    9.9  1.6  5.7  chr9              44469825 44469843 (11990003) + DNA-8-24_DR       DNA/hAT-Tip100           58    181  (1602) 3625434 *
  2726    6.6 11.9  0.0  chr9              44469856 44470250 (11989596) C TC1DR3            DNA/TcMar-Tc1           (1)   1224     783 3625435  
  2946    3.2  3.2  0.0  chr9              44470253 44470623 (11989223) + ERV1-N10_DR-LTR   LTR/ERV1                  1    383   (257) 3625436  
  3334    5.6 32.8  0.5  chr9              44470625 44471185 (11988661) C TC1DR3            DNA/TcMar-Tc1         (484)    741       1 3625435  
  2573    8.8 23.6  1.0  chr9              44471639 44472108 (11987738) C Mariner-N23_DRe   DNA/TcMar-ISRm11        (0)   1031     457 3625437  
  5525   10.3  0.2  0.2  chr9              44472109 44472894 (11986952) C DNA2-2_DR         DNA                     (0)    786       1 3625438  
  3168    7.1  2.0  0.7  chr9              44472896 44473349 (11986497) C Mariner-N23_DRe   DNA/TcMar-ISRm11      (571)    460       1 3625437  
  1716   11.1  3.2  0.0  chr9              44473960 44474239 (11985607) C EnSpm-N21_DR      DNA/CMC-EnSpm          (34)    445     157 3625439  
   330   14.0  1.8  0.0  chr9              44474299 44474355 (11985491) C DNA11TA1_DR       DNA/TcMar-Tc1           (0)    203     146 3625440  
   208   16.0  2.0 29.9  chr9              44474362 44474423 (11985423) C DNA11TA1B_DR      DNA/CMC-EnSpm         (119)     84       8 3625441  
   242    8.3  0.0  0.0  chr9              44474424 44474459 (11985387) C DNA11TA1_DR       DNA/TcMar-Tc1         (160)     43       8 3625440  
   209   25.1 11.3  2.4  chr9              44474479 44474629 (11985217) C EnSpm-11_DR       DNA/CMC-EnSpm        (8050)    953     790 3625442  
   318   18.5  5.2  5.2  chr9              44474979 44475075 (11984771) + EnSpm-N21_DR      DNA/CMC-EnSpm           383    479     (0) 3625443  
   216   16.2  8.8  0.0  chr9              44475130 44475197 (11984649) + EnSpm-N36_DR      DNA/CMC-EnSpm          2567   2640   (585) 3625444  
   209   19.6  1.3 11.8  chr9              44475134 44475152 (11984694) + DNA9-3_DR         DNA/MULE-MuDR?         1653   1718  (9659) 3625445 *
   247   14.8  0.0  0.0  chr9              44475153 44475206 (11984640) C Polinton-2_DR     DNA/Maverick         (1356)  14920   14867 3625446  
   231   20.0  0.0  0.0  chr9              44475169 44475233 (11984613) + hAT-N145_DR       DNA/hAT-Ac             1376   1440   (151) 3625447 *
   207   17.6  8.3  5.0  chr9              44475234 44475264 (11984582) C DNA-8-7_DR        DNA/hAT-Tip100         (95)    954     856 3625448  
  3688    8.9  3.5  1.2  chr9              44475308 44475854 (11983992) C hAT-N49_DR        DNA/hAT-Ac            (526)    585      27 3625449  
   450   19.7 10.3  0.0  chr9              44475864 44475883 (11983963) C IS3EU-4_DR        DNA/IS3EU            (5464)   9565    9534 3625450  
  3445   13.0  8.1  2.3  chr9              44475884 44476613 (11983233) C TDR17B            DNA/Sola-1              (0)   1546     776 3625451  
  2759    9.9  0.2  2.2  chr9              44476602 44477012 (11982834) C TDR17B            DNA/Sola-1           (1140)    406       4 3625451 *
   236   14.3  0.0  2.4  chr9              44476978 44477020 (11982826) C CryptonV-2_DR     DNA/Crypton-V        (3898)  17913   17872 3625452 *
   561   14.1  0.0  0.0  chr9              44477016 44477100 (11982746) + DNA-1-6_DR        DNA                      44    128   (497) 3625453  
   256   12.0  0.0  2.1  chr9              44477105 44477149 (11982697) C EnSpm-N13_DR      DNA/CMC-EnSpm       (13964)   8185    8146 3625454  
 12384    3.3  0.9  0.6  chr9              44477150 44478661 (11981185) + HATN17_DR         DNA/hAT-Tip100            3   1519    (28) 3625455  
  2136   13.5  4.3  0.9  chr9              44478663 44479080 (11980766) + Mariner-N38_DR    DNA/TcMar-Tc1            36    467    (80) 3625456  
   238   12.5  2.0  4.1  chr9              44479081 44479130 (11980716) C Helitron-N3_DR    RC/Helitron          (1436)   1580    1532 3625457  
   781   14.2 15.1  1.5  chr9              44479845 44480023 (11979823) + DNA11TA1B_DR      DNA/CMC-EnSpm             1    203     (0) 3625458  
   394    4.9  7.6  3.9  chr9              44480027 44480100 (11979746) C DNA11TA1_DR       DNA/TcMar-Tc1           (0)    203     128 3625459  
   323   14.5 14.5  0.0  chr9              44480187 44480269 (11979577) C DNA11TA1B_DR      DNA/CMC-EnSpm         (102)    101       7 3625460  
   206   23.8  7.9 14.4  chr9              44480287 44480463 (11979383) C EnSpm-11_DR       DNA/CMC-EnSpm        (8050)    953     787 3625461  
  1842    1.8  5.8  0.0  chr9              44480671 44480896 (11978950) C TDR20             DNA/Merlin              (0)    239       1 3625462  
   442   24.7  2.0  0.7  chr9              44480990 44481140 (11978706) C ASAT_CY           Satellite             (104)    158       6 3625463  
  2002   12.4 10.2  0.0  chr9              44481154 44481476 (11978370) C SINE3-1           SINE/5S-Deu-L2         (74)    516     161 3625464  
   264   18.9  0.0  8.3  chr9              44481950 44482001 (11977845) C Dada-tL_DR        DNA/Dada             (3188)   7219    7172 3625465  
   249   26.1  9.1  2.1  chr9              44482497 44482672 (11977174) + IS3EU-1N1_DR      DNA/IS3EU               388    575  (1413) 3625466  
   237   26.1  4.5  6.5  chr9              44482673 44482717 (11977129) C EnSpm-11_DR       DNA/CMC-EnSpm        (7986)   1017     801 3625467  
   211    7.0  0.0  0.0  chr9              44483117 44483159 (11976687) C Mariner-N5B_DR    DNA/TcMar            (9044)    400     358 3625468  
   968    9.4  9.8  0.9  chr9              44483764 44483959 (11975887) + DNA-TA-2_DR       DNA/CMC-EnSpm             1    196     (0) 3625469  
  1348   13.8 30.1  0.2  chr9              44483960 44484367 (11975479) + TDR7              DNA                       4    533     (8) 3625470 *
  3370    8.8  1.2  6.0  chr9              44484361 44484932 (11974914) C Mariner-N38_DR    DNA/TcMar-Tc1           (0)    547       2 3625471  
   301   16.4  0.0 30.9  chr9              44484840 44484945 (11974901) + EnSpm-N2_DR       DNA/CMC-EnSpm          3065   3145   (870) 3625472 *
   332    8.5  0.0  0.0  chr9              44484903 44484946 (11974900) C Zisupton-6_DR     DNA/Zisupton        (13142)   8974    8931 3625473  
  2009    9.7 28.4  0.1  chr9              44484947 44485395 (11974451) C TDR7              DNA                     (1)    540       2 3625474  
   275   20.5  9.0  0.0  chr9              44484950 44484971 (11974875) + Helitron-N3B_DR   RC/Helitron            5647   5709   (895) 3625475 *
   201   13.8  0.0  0.0  chr9              44485515 44485572 (11974274) + DNA-TA-4_DR       DNA/TcMar              6055   6112  (3683) 3625476  
  1159   14.6 12.8  0.0  chr9              44486452 44486670 (11973176) C HATN8_DR          DNA/Zisupton            (1)    254       8 3625477  
   719   15.7  0.0  1.8  chr9              44487032 44487402 (11972444) + (TTA)n            Simple_repeat             1    364     (0) 3625478  
   587   16.4  1.3  1.9  chr9              44487633 44487789 (11972057) C TDR6              DNA                     (2)    248       6 3625479  
  2308   12.4  3.5  0.0  chr9              44487896 44488265 (11971581) + HE1_DR1           SINE/tRNA-V-RTE           2    384    (18) 3625480  
  2142   14.6  2.4  4.3  chr9              44488266 44488317 (11971529) + DNA8-17_DR        DNA/hAT-Tip100         1310   1723    (90) 3625481  
  1159    7.6  3.3  5.6  chr9              44488776 44488957 (11970889) C Sola2-N1_DR       DNA/Sola-2              (0)   1284    1107 3625482  
   311   13.1  2.7  5.6  chr9              44488956 44489028 (11970818) + DNA-8-28_DR       DNA/hAT-Tip100?         512    582     (0) 3625483 *
   556   14.5  2.9 10.8  chr9              44490223 44490248 (11969598) + DNA6-6_DR         DNA                    7868   7883  (3398) 3625484  
  2573    4.3  1.7  1.1  chr9              44490249 44490599 (11969247) + HE2_DR            SINE/tRNA-V-RTE           2    354     (9) 3625485  
  1864   16.7  5.6  3.0  chr9              44490600 44490638 (11969208) + EnSpm-6N1_DR      DNA/CMC-EnSpm          6040   6439  (2797) 3625486  
  1247    2.0  1.9  0.6  chr9              44490746 44490907 (11968939) C ERV4_DR-I         LTR/ERV1             (6743)    150       1 3625487  
  2549    3.4  2.8  1.5  chr9              44490908 44491234 (11968612) C ERV4_DR-LTR       LTR/ERV1                (0)    331       1 3625487  
   337   26.7  8.2  8.2  chr9              44491439 44491597 (11968249) C EnSpm-N36B_DR     DNA/CMC-EnSpm         (935)   2481    2323 3625488 *
  1676    2.6  0.0  0.0  chr9              44491526 44491718 (11968128) + TDR3              DNA/hAT-Charlie           1    193     (0) 3625489  
   524   14.6  0.0 25.0  chr9              44491585 44491739 (11968107) + EnSpm-N36B_DR     DNA/CMC-EnSpm          2286   2409  (1007) 3625490 *
   256   20.0  4.5  2.9  chr9              44492121 44492187 (11967659) + MuDR-2_DR         DNA/MULE-MuDR         11154  11221 (12712) 3625491 *
  1505    8.4 27.4  5.1  chr9              44492135 44492433 (11967413) C Kolobok-N7_DR     DNA/Kolobok-T2        (810)    366       1 3625492  
  1088   20.1  5.6  4.1  chr9              44492440 44492725 (11967121) C EnSpm-N42B_DR     DNA/CMC-EnSpm         (873)   3431    3142 3625493 *
  2612    8.9  1.1  0.6  chr9              44492473 44492833 (11967013) + SINE2-4_DR        SINE/tRNA-V-RTE           9    371     (0) 3625494  
   875   17.8  0.6  1.2  chr9              44492689 44492859 (11966987) + CryptonV-N1_DR    DNA/Crypton-V          7976   8145  (1906) 3625495 *
   255   22.0  1.7  0.0  chr9              44493641 44493699 (11966147) + hAT-N167B_DR      DNA/hAT-Charlie         881    940   (633) 3625496  
   444   21.6  6.6  8.7  chr9              44493705 44493856 (11965990) + Kolobok-N11_DR    DNA/Kolobok-T2           69    217   (254) 3625497  
  1764   11.0  0.4  0.0  chr9              44493997 44494250 (11965596) C HATN8_DR          DNA/Zisupton            (0)    255       1 3625498  
  5563    4.2  1.9  2.2  chr9              44494468 44495205 (11964641) C LOOPERN1_DR       DNA/PiggyBac?           (0)   1234     499 3625499  
  2060    2.1  0.0  0.4  chr9              44495208 44495445 (11964401) C LOOPERN1_DR       DNA/PiggyBac?         (997)    237       1 3625499  
   203   10.5  2.5  5.1  chr9              44496139 44496178 (11963668) + Mariner-N16_DR    DNA/TcMar-Tc1             1     39   (561) 3625500 *
   236   20.6  0.0  1.6  chr9              44496152 44496215 (11963631) C CryptonV-2_DR     DNA/Crypton-V        (2341)  19470   19408 3625501  
   247   25.0  0.0  2.8  chr9              44496337 44496410 (11963436) C Mariner-N16_DR    DNA/TcMar-Tc1          (25)    575     504 3625502  
  2211    9.3  4.6  0.0  chr9              44496789 44497133 (11962713) + Mariner-N38_DR    DNA/TcMar-Tc1             4    364   (183) 3625503  
   214   27.2  1.2  3.7  chr9              44497132 44497215 (11962631) C LOOPERN4_DR       DNA/Kolobok-T2        (119)    798     717 3625504 *
   368   18.9  0.9 14.3  chr9              44497166 44497276 (11962570) + Kolobok-N11_DR    DNA/Kolobok-T2          150    247   (224) 3625505  
  1580   10.9  9.3  1.0  chr9              44497313 44497590 (11962256) + Kolobok-N5_DR     DNA/Kolobok-T2?           4    304   (181) 3625506  
  1141   11.9  1.0  1.5  chr9              44497597 44497793 (11962053) C EnSpm-N16_DR      DNA/CMC-EnSpm           (0)    202       7 3625507  
   270    8.6 19.0  0.0  chr9              44497840 44497897 (11961949) + Kolobok-N5_DR     DNA/Kolobok-T2?         393    461    (24) 3625508  
   231   15.8  0.0  0.0  chr9              44497937 44497974 (11961872) C Mariner-N16_DR    DNA/TcMar-Tc1         (561)     39       2 3625502  
  2177   10.6  7.4  0.5  chr9              44498486 44498875 (11960971) + Mariner-N38_DR    DNA/TcMar-Tc1             2    418   (129) 3625509  
  3057    4.5  0.0  0.3  chr9              44498885 44499263 (11960583) C L2-55_DR          LINE/L2               (269)   3197    2820 3625510  
   582   15.2  0.0  0.0  chr9              44499258 44499362 (11960484) + Mariner-N38_DR    DNA/TcMar-Tc1           443    547     (0) 3625511 *
   220   13.1  4.8  3.1  chr9              44499308 44499322 (11960524) + MuDR-2_DR         DNA/MULE-MuDR         18061  18121  (5809) 3625512 *
   297    4.8  0.0  7.1  chr9              44499323 44499367 (11960479) C Helitron-N3B_DR   RC/Helitron          (1427)   5177    5136 3625513  
   233    8.7  4.3  4.4  chr9              44499584 44499596 (11960250) + Polinton-1N1_DR   DNA/Maverick          14714  14734   (735) 3625514  
   234    1.7  0.0  0.0  chr9              44499597 44499655 (11960191) + (TATAA)n          Simple_repeat             2     60     (0) 3625515  
   233    8.7  4.3  4.4  chr9              44499656 44499739 (11960107) + Polinton-1N1_DR   DNA/Maverick          14735  14881   (588) 3625514  
  4181   10.0 10.9  1.2  chr9              44500133 44500933 (11958913) + DNA-2-11_DR       DNA/TcMar-Fot1          103    979    (10) 3625516  
  1877    8.1  1.2  0.0  chr9              44500985 44501242 (11958604) C Mariner-N7_DR     DNA/TcMar               (0)    261       1 3625517  
   309   19.0  1.2  5.0  chr9              44501243 44501269 (11958577) + ENSPM-6_DR        DNA/CMC-EnSpm         17920  17943 (14673) 3625518  
   622   12.0 15.3  7.9  chr9              44501381 44501570 (11958276) C DNA11TA1B_DR      DNA/CMC-EnSpm           (0)    203       1 3625519  
   397   12.1  9.9  6.2  chr9              44501939 44502079 (11957767) C hAT-27N1_DR       DNA/hAT-Ac             (71)    660     515 3625520  
  1660    3.1  0.0  0.0  chr9              44502174 44502365 (11957481) + TDR3              DNA/hAT-Charlie           2    193     (0) 3625521  
   242   26.5  1.2  2.4  chr9              44502292 44502376 (11957470) C L1-60_DR          LINE/L1              (5312)    365     282 3625522 *
   264   22.6  1.4  2.8  chr9              44502310 44502382 (11957464) C EnSpm-N10_DR      DNA/CMC-EnSpm        (3249)   6059    5988 3625523 *
   823    5.7 17.9  0.7  chr9              44502364 44502486 (11957360) + DNA-X-18_DR       DNA                      81    224   (986) 3625524  
  1052    4.5  8.4  0.0  chr9              44502490 44502643 (11957203) + DNA-X-18_DR       DNA                     383    549   (661) 3625525  
  1478    6.2  0.0  3.6  chr9              44502644 44502845 (11957001) + hAT-N4C_DR        DNA/hAT-Charlie           1    195     (0) 3625526  
  2734   10.6  8.2  0.0  chr9              44502846 44503306 (11956540) + DNA-X-18_DR       DNA                     542   1040   (170) 3625527  
   942   18.5  1.6  8.0  chr9              44503275 44503309 (11956537) + EnSpm-N59_DR      DNA/CMC-EnSpm?         2885   2900   (769) 3625528 *
  2190    7.8  1.0  0.0  chr9              44503310 44503617 (11956229) + TDR16             DNA/Merlin                1    311     (2) 3625529  
   434   12.4  0.0  6.2  chr9              44503618 44503712 (11956134) + DNA-X-18_DR       DNA                    1045   1133    (77) 3625530  
   241    8.1  5.4  0.0  chr9              44503715 44503751 (11956095) + Merlin-N5_DR      DNA/Merlin                1     39  (4266) 3625531  
   374   23.3  3.5  0.0  chr9              44504151 44504236 (11955610) C EnSpm-N48B_DR     DNA/CMC-EnSpm        (4300)   2659    2571 3625532 *
  2679    7.8  0.3  1.1  chr9              44504171 44504534 (11955312) + SINE2-4_DR        SINE/tRNA-V-RTE          11    371     (0) 3625533  
  2120   14.0  1.0  4.5  chr9              44504535 44504574 (11955272) C Merlin-1_DR       DNA/Merlin           (5831)   4646    4300 3625534  
   277   15.5  0.0  1.7  chr9              44504707 44504765 (11955081) C Merlin-1_DR       DNA/Merlin           (6168)   4359    4302 3625534 *
   287    8.5  1.5  0.4  chr9              44504725 44504789 (11955057) C Harbinger-N17_DR  DNA/PIF-Harbinger    (1282)    363     300 3625535 *
   664   16.1  0.7  2.1  chr9              44504739 44504884 (11954962) C TDR7              DNA                   (397)    144       1 3625536  
   202   18.4  0.0  2.6  chr9              44504852 44504890 (11954956) + Zisupton-3_DR     DNA/Zisupton           4147   4184  (3771) 3625537 *
  1162    3.1  0.0  5.7  chr9              44505423 44505604 (11954242) + (TAGA)n           Simple_repeat             1    433   (215) 3625538  
   405   22.7  8.4  1.5  chr9              44505605 44505900 (11953946) + HAT1_DR           DNA/hAT-Ac              386    649  (2643) 3625539 *
   419   19.0 10.5  0.4  chr9              44505785 44506022 (11953824) + HAT1_DR           DNA/hAT-Ac              386    647  (2645) 3625539 *
  1199    7.6  0.0  1.4  chr9              44505901 44506588 (11953258) + (TAGA)n           Simple_repeat             1    870     (0) 3625540  
   439   23.0  6.9  2.5  chr9              44505941 44506270 (11953576) + HAT1_DR           DNA/hAT-Ac              386    649  (2643) 3625541 *
  1162    3.1  0.0  5.7  chr9              44506023 44506110 (11953736) + (TAGA)n           Simple_repeat           434    648     (0) 3625538  
   491   25.4 15.2  3.3  chr9              44506111 44506748 (11953098) + Polinton-4_DR     DNA/Maverick          12320  12851  (7436) 3625542  
   407   19.8 11.1  2.6  chr9              44506125 44506368 (11953478) + HAT1_DR           DNA/hAT-Ac              386    649  (2643) 3625543 *
   419   20.3  8.1  2.1  chr9              44506265 44506750 (11953096) + HAT1_DR           DNA/hAT-Ac              386    648  (2644) 3625543 *
  1160   14.0  0.0  0.0  chr9              44506487 44506761 (11953085) + (CAGA)n           Simple_repeat             1    275     (0) 3625544  
   217   28.2  0.0  7.1  chr9              44506589 44506783 (11953063) C Zisupton-6_DR     DNA/Zisupton        (13174)   8942    8761 3625545 *
  1247   20.2  1.5  5.7  chr9              44506669 44506790 (11953056) + DNA9-3_DR         DNA/MULE-MuDR?         9517   9625  (1754) 3625546  
  1642   11.4  0.4 32.6  chr9              44506791 44507244 (11952602) + SINE2-4_DR        SINE/tRNA-V-RTE           2    345    (26) 3625547  
   502   27.5  0.0  0.0  chr9              44507551 44507681 (11952165) C CryptonV-N7_DR    DNA/Crypton-V           (2)    282     152 3625548  
   205   17.4  3.6  7.4  chr9              44507826 44507872 (11951974) + CryptonV-N6_DR    DNA/Crypton-V           432    476    (86) 3625549  
  9686    4.3  0.9  0.4  chr9              44507873 44509072 (11950774) + Harbinger-4N1C_DR DNA/PIF-Harbinger         1   1206     (0) 3625550  
   263   21.1  1.8  0.0  chr9              44509098 44509154 (11950692) C Gypsy-31-LTR_DR   LTR/Gypsy             (783)    171     114 3625551 *
   275    8.7  0.0  0.0  chr9              44509112 44509157 (11950689) C DNA7-N1_DR        DNA/Zisupton         (9194)   1223    1178 3625552  
   218   17.9  1.8  0.0  chr9              44509122 44509177 (11950669) C EnSpm-21_DR       DNA/CMC-EnSpm        (2182)   6968    6912 3625553 *
   758   18.2  6.6  2.5  chr9              44509394 44509437 (11950409) + Helitron-4_DR     RC/Helitron           13478  13530 (18338) 3625554  
  2660    8.8 14.1  0.4  chr9              44509438 44509918 (11949928) + Mariner-N38_DR    DNA/TcMar-Tc1             1    547     (0) 3625555  
   223   22.5  5.0 15.4  chr9              44509821 44509941 (11949905) C Helitron-N3_DR    RC/Helitron          (1393)   1623    1514 3625556 *
   505   18.4  0.9  2.7  chr9              44509874 44509985 (11949861) C Zisupton-6_DR     DNA/Zisupton        (13127)   8989    8880 3625557  
   265   27.5  0.9  3.9  chr9              44509917 44510022 (11949824) C Polinton-4_DR     DNA/Maverick         (3402)  16885   16783 3625558 *
   221    5.7  0.0  0.0  chr9              44510099 44510133 (11949713) + CryptonV-N5_DR    DNA/Crypton-V         11478  11512 (13025) 3625559 *
  2235   12.4 16.6  2.2  chr9              44510111 44510133 (11949713) C Merlin-1_DR       DNA/Merlin           (8333)   2194    2054 3625560  
  2279    7.3 15.2  3.4  chr9              44510134 44510588 (11949258) + Mariner-N38_DR    DNA/TcMar-Tc1             4    510    (37) 3625561  
  2235   12.4 16.6  2.2  chr9              44510589 44510663 (11949183) C Merlin-1_DR       DNA/Merlin           (8333)   2053    1564 3625560  
   816    3.3  0.0 20.3  chr9              44510596 44510862 (11948984) + EnSpm-N48_DR      DNA/CMC-EnSpm          1638   1859  (1719) 3625562 *
   392   13.4  0.0 15.4  chr9              44510801 44510950 (11948896) + Harbinger-N17_DR  DNA/PIF-Harbinger       319    448  (1197) 3625563 *
   671    4.9  0.0 11.0  chr9              44510863 44510908 (11948938) C EnSpm-N42_DR      DNA/CMC-EnSpm         (426)    780     536 3625564  
  1053    9.8  0.6  4.9  chr9              44511469 44511639 (11948207) C DNA6-6_DR         DNA                  (6692)   4589    4426 3625565 *
  1109    3.0  0.0  0.0  chr9              44511507 44511639 (11948207) C HE2_DR            SINE/tRNA-V-RTE         (0)    363     231 3625566  
   735   16.1  2.8  9.5  chr9              44511640 44511675 (11948171) C Helitron-2_DR     RC/Helitron          (3582)  23797   23663 3625567  
   368   17.6  2.3  2.3  chr9              44511705 44511791 (11948055) C Merlin-2_DR       DNA/Merlin           (6136)   7785    7699 3625568 *
   523    6.8  0.0  1.4  chr9              44511720 44511794 (11948052) + hAT-N127_DR       DNA/hAT-Charlie        5211   5284  (5032) 3625569  
  2160   14.9 33.2  2.1  chr9              44511799 44512546 (11947300) C Merlin-2_DR       DNA/Merlin           (2846)  11075   10101 3625570 *
  2335    8.3 19.6  0.2  chr9              44512167 44512565 (11947281) + DNA-X-4_DR        DNA                     770   1245     (0) 3625571  
   317   20.0  0.0  1.4  chr9              44512511 44512581 (11947265) C DNA-X-4_DR        DNA                    (82)   1163    1094 3625572 *
  1346   12.7 13.0  6.5  chr9              44512552 44512973 (11946873) C TDR7              DNA                    (78)    463      16 3625573  
   765   16.8  6.9  1.6  chr9              44513606 44513780 (11946066) + Harbinger-N25_DR  DNA/PIF-Harbinger        57    240   (336) 3625574  
  4297    9.8  4.4  2.3  chr9              44513781 44514461 (11945385) C Harbinger-4N1B_DR DNA/PIF-Harbinger     (346)    817     123 3625575  
  2534    9.5  0.0  1.4  chr9              44514456 44514809 (11945037) + Harbinger-8N1_DR  DNA/PIF-Harbinger       207    555     (0) 3625576 *
   667   11.2  1.0  0.0  chr9              44514810 44514905 (11944941) C ENSPM-6_DR        DNA/CMC-EnSpm       (25904)   6712    6616 3625577  
   877   19.1  6.2  2.0  chr9              44514919 44515110 (11944736) + Harbinger-N25_DR  DNA/PIF-Harbinger       376    575     (1) 3625578  
   933   16.4  2.2  0.6  chr9              44515132 44515309 (11944537) + Harbinger-N25_DR  DNA/PIF-Harbinger        56    236   (340) 3625579  
  1208   17.7 11.0  2.5  chr9              44515315 44515604 (11944242) + HarbingerN7_DR    DNA/PIF-Harbinger        21    334   (144) 3625580  
   326   20.5  4.8  0.0  chr9              44516102 44516184 (11943662) C Zisupton-7_DR     DNA/Zisupton         (7196)   9886    9800 3625581 *
   640   14.4  2.3  0.7  chr9              44516115 44516247 (11943599) + DNA11TA1B_DR      DNA/CMC-EnSpm            25    159    (44) 3625582 *
  1322   13.1 10.1  0.4  chr9              44516243 44516479 (11943367) + Kolobok-N16B_DR   DNA/Kolobok?             37    296   (847) 3625583  
   221   22.3  0.0  6.3  chr9              44517902 44517968 (11941878) + ANGEL             DNA/Kolobok              37     99   (210) 3625584  
   245   16.9 16.9  0.0  chr9              44518293 44518351 (11941495) + Mariner-N7_DR     DNA/TcMar                25     93   (168) 3625585  
   354   13.8  0.0  0.0  chr9              44518364 44518421 (11941425) C Kolobok-N3_DR     DNA/Kolobok-T2?         (0)    370     313 3625586  
  2962   10.9  5.2 12.8  chr9              44518424 44519119 (11940727) + hAT-N26_DR        DNA/hAT-Ac              811   1459     (0) 3625587  
   281    7.0  0.0  0.0  chr9              44519150 44519192 (11940654) C DNA-TA-3_DR       DNA                   (558)    483     441 3625588  
   721   13.2  0.0  0.9  chr9              44519214 44519328 (11940518) C DNA-TA-3_DR       DNA                   (775)    266     153 3625588  
   428   15.8  7.3  1.0  chr9              44519325 44519420 (11940426) C TE-X-11_DR        Unknown              (1958)    248     147 3625589 *
  1160   15.8  6.9  4.8  chr9              44519426 44519671 (11940175) C Kolobok-N3_DR     DNA/Kolobok-T2?       (119)    251       1 3625586  
   732   10.0  6.7  6.0  chr9              44519739 44519887 (11939959) + DNA11TA1B_DR      DNA/CMC-EnSpm            48    197     (6) 3625590  
  1364    8.6  0.0  2.9  chr9              44519893 44520108 (11939738) C EnSpm-N4_DR       DNA/CMC-EnSpm           (0)    212       3 3625591  
   206   17.3 11.3  1.7  chr9              44520601 44520653 (11939193) C DNA-6-N7_DR       DNA/TcMar            (3114)   1130    1073 3625592 *
  1040    9.3  6.8  2.7  chr9              44520633 44520809 (11939037) C DNAX-23_DR        DNA                  (1380)  10421   10238 3625593 *
  1113    5.8  0.0  0.0  chr9              44520675 44520811 (11939035) C SINE2-3_DR        SINE/tRNA-V-RTE         (0)    368     232 3625594  
  1731   14.2  4.2  4.9  chr9              44521055 44521483 (11938363) C TDR17B            DNA/Sola-1            (343)   1203     778 3625595 *
  2180   12.0  3.3  7.1  chr9              44521474 44521894 (11937952) C TDR17B            DNA/Sola-1           (1140)    406       1 3625595  
   208   18.2  0.0  0.0  chr9              44521861 44521904 (11937942) C Nimb-4_DR         LINE/I               (8988)    673     630 3625596 *
   207   22.2  1.6  1.6  chr9              44521865 44521928 (11937918) C CryptonV-2_DR     DNA/Crypton-V        (3905)  17906   17843 3625597 *
   215    3.7  4.8  0.0  chr9              44521921 44521983 (11937863) + hAT-10_DR         DNA/hAT-Tip100          112    181  (4299) 3625598  
   303    9.8  2.8  6.3  chr9              44523210 44523507 (11936339) + A-rich            Low_complexity            1    287     (0) 3625599  
   514   10.3  0.0 12.8  chr9              44524100 44524266 (11935580) C TDR9              DNA                    (60)    148       1 3625600  
   868   12.5  1.2  6.2  chr9              44524267 44524333 (11935513) + DNA9-6_DR         DNA                    4536   4594  (3290) 3625601 *
  2509    5.8  0.0  0.0  chr9              44524196 44524508 (11935338) C SINE2-4_DR        SINE/tRNA-V-RTE         (0)    371      59 3625602  
   248    7.5  0.0  0.0  chr9              44524510 44524545 (11935301) C hAT-N47B_DR       DNA/hAT-Tip100        (792)    196     161 3625603  
  3987    9.5 19.9  0.7  chr9              44524546 44525263 (11934583) + ERV1-N1C_DR-LTR   LTR/ERV1                  1    855    (13) 3625604  
   679   19.1  0.6  3.2  chr9              44525262 44525423 (11934423) C DNA7-N1_DR        DNA/Zisupton         (5569)   4848    4691 3625605 *
  2501    8.8  2.5  0.8  chr9              44525295 44525651 (11934195) C SINE2-4_DR        SINE/tRNA-V-RTE         (8)    363       1 3625606  
   632   16.4  1.6  1.6  chr9              44525652 44525714 (11934132) C DNA8-9_DR         DNA/hAT-Ac            (640)    811     749 3625607  
   220   11.1  1.9  0.7  chr9              44525646 44525752 (11934094) + DNA-1-7_DR        DNA/PIF-Harbinger       651    749   (689) 3625608 *
  1643   16.5  3.5 11.2  chr9              44525652 44525690 (11934156) C CryptonV-2_DR     DNA/Crypton-V         (662)  21101   20775 3625609  
   200   13.4  1.6  6.6  chr9              44525911 44525974 (11933872) + EnSpm-N59_DR      DNA/CMC-EnSpm?         2772   2832   (837) 3625610 *
   216   10.5  1.9  8.2  chr9              44525937 44525988 (11933858) C DNA9-3_DR         DNA/MULE-MuDR?       (2037)   9342    9294 3625611  
   759   19.3  1.4  7.8  chr9              44526013 44526231 (11933615) + Zisupton-6_DR     DNA/Zisupton          20879  21084  (1032) 3625612 *
   777   19.0  4.2  4.7  chr9              44526037 44526251 (11933595) C hAT-N198_DR       DNA/hAT-Charlie       (344)   1055     842 3625613  
   226   18.4  5.2  8.0  chr9              44526235 44526311 (11933535) C Mariner-N38_DR    DNA/TcMar-Tc1         (438)    109      35 3625614 *
   705   18.2 15.3  0.4  chr9              44526252 44526278 (11933568) C Merlin-1_DR       DNA/Merlin           (7961)   2566    2289 3625615  
  1712   17.6  4.4  2.6  chr9              44526834 44527203 (11932643) C DIRS-4N4-LTR_DR   LTR/Ngaro               (0)    356       1 3625616  
   227    8.5  1.4  2.8  chr9              44527214 44527286 (11932560) C hAT-10_DR         DNA/hAT-Tip100        (238)   4242    4171 3625617 *
   502   12.4  0.6  0.0  chr9              44527222 44527452 (11932394) + (TAAA)n           Simple_repeat             1    232     (0) 3625618  
   228   15.7  2.9  0.0  chr9              44527400 44527469 (11932377) C DNA7-N1_DR        DNA/Zisupton         (7499)   2918    2847 3625619 *
   229    7.9  5.1  2.5  chr9              44527507 44527584 (11932262) C hAT-10_DR         DNA/hAT-Tip100        (228)   4252    4173 3625617  
   229    5.7  0.0  0.0  chr9              44527516 44527595 (11932251) C L1-119_DR         LINE/L1              (4075)   1202    1116 3625620  
   214    9.0  4.0  0.0  chr9              44527596 44527615 (11932231) + (TAAA)n           Simple_repeat             2    105     (0) 3625621  
   807   14.3  0.0  0.0  chr9              44527974 44528106 (11931740) + ANGEL             DNA/Kolobok             177    309     (0) 3625622  
   245   23.8  5.5  7.7  chr9              44528107 44528132 (11931714) C EnSpm-N44_DR      DNA/CMC-EnSpm        (1417)   7235    7213 3625623 *
   716   24.5 11.8  2.3  chr9              44528009 44528405 (11931441) + EnSpm-17_DR       DNA/CMC-EnSpm          3033   3466  (5810) 3625624 *
  1232   16.7  5.3  0.7  chr9              44528174 44528438 (11931408) + ANGEL             DNA/Kolobok              33    309     (0) 3625625  
   231   27.0 10.6  1.6  chr9              44528439 44528492 (11931354) C DNA6-1_DR         DNA/hAT-hAT5          (623)    526     463 3625626  
   227   27.1  9.8  1.2  chr9              44528962 44529114 (11930732) + MuDR-2_DR         DNA/MULE-MuDR         15707  15872  (8061) 3625627 *
   242   24.4  4.4  0.0  chr9              44529052 44529076 (11930770) + Zisupton-6_DR     DNA/Zisupton           8914   8952 (13164) 3625628  
  2584    6.6 19.0  2.2  chr9              44529081 44529544 (11930302) C Mariner-N38_DR    DNA/TcMar-Tc1           (0)    547       8 3625629  
   242   24.4  4.4  0.0  chr9              44529110 44529141 (11930705) + Zisupton-6_DR     DNA/Zisupton           8953   9007 (13109) 3625628 *
   433   26.8  0.0  1.6  chr9              44529654 44529778 (11930068) + DNAX-16_DR        DNA                       1    123   (300) 3625630  
   290   21.2  8.9  1.9  chr9              44529793 44529882 (11929964) + DNA-8-24_DR       DNA/hAT-Tip100          491    587  (1196) 3625631  
  2480    9.3  5.2  1.0  chr9              44529883 44530251 (11929595) + DIRS-4N5-LTR_DR   LTR/Ngaro                 1    378     (0) 3625632  
   284   23.4  0.0  8.8  chr9              44530252 44530365 (11929481) C MuDR-2_DR         DNA/MULE-MuDR       (16101)   7832    7730 3625633 *
   396   19.7  7.1  0.0  chr9              44530250 44530376 (11929470) C TDR6              DNA                   (105)    145      10 3625634  
   448   12.9  2.3 15.8  chr9              44530383 44530511 (11929335) + DNAX-16_DR        DNA                     135    248   (175) 3625635  
  1704    8.3  0.4  0.0  chr9              44530572 44530798 (11929048) C Ngaro1_DR         LTR/Ngaro              (80)   6498    6271 3625636  
  1775    6.9  8.4  3.2  chr9              44530799 44531096 (11928750) + TDR16             DNA/Merlin                1    313     (0) 3625637  
  1047    8.9  2.7  0.0  chr9              44531097 44531242 (11928604) C DIRS-4N1_DR       LTR/Ngaro             (213)   4249    4100 3625638  
   536   12.4  9.7  0.8  chr9              44531232 44531345 (11928501) + DNAX-16_DR        DNA                     294    417     (6) 3625639 *
   822    9.8  7.5  0.7  chr9              44532129 44532262 (11927584) + Kolobok-N3_DR     DNA/Kolobok-T2?           1    143   (227) 3625640  
   508   15.8  2.1  0.0  chr9              44532286 44532380 (11927466) + Kolobok-N3_DR     DNA/Kolobok-T2?         268    364     (6) 3625641  
  1587   16.5  9.1  8.2  chr9              44532462 44533007 (11926839) C DNAX-18_DR        DNA/Merlin             (60)    698     148 3625642  
  2264   13.7 31.6  0.2  chr9              44533008 44533776 (11926070) C Harbinger-4N1B_DR DNA/PIF-Harbinger       (0)   1163       1 3625643  
   590   16.6 10.3  1.3  chr9              44533777 44533913 (11925933) C DNAX-18_DR        DNA/Merlin            (608)    150       1 3625644  
   618   11.6  3.1  0.6  chr9              44534721 44534926 (11924920) C EnSpm-N42_DR      DNA/CMC-EnSpm         (373)    879     547 3625645 *
  1407   20.1  2.7 12.2  chr9              44534782 44534924 (11924922) + MuDR-2N1_DR       DNA/MULE-MuDR          4486   4579  (7646) 3625646  
  2987   12.4  3.1  1.6  chr9              44534925 44535433 (11924413) + DNA-X-4_DR        DNA                       1    517   (728) 3625647  
  1032   12.0  6.5  4.4  chr9              44535411 44535611 (11924235) + DNA-X-4_DR        DNA                     717    921   (324) 3625648 *
  3157   12.0 12.8  9.8  chr9              44535613 44536555 (11923291) C hAT-N187_DR       DNA/hAT-Charlie        (33)   1144     176 3625649  
   739    3.3  0.0  0.0  chr9              44536448 44536922 (11922924) + (TATAA)n          Simple_repeat             1    475     (0) 3625650 *
   363   11.0  3.7  3.9  chr9              44536923 44536952 (11922894) + Polinton-1N1_DR   DNA/Maverick          14800  15091   (378) 3625651  
   484   27.4  4.5  6.0  chr9              44537832 44537852 (11921994) + hAT-N48C_DR       DNA/hAT-Ac             1297   1491   (808) 3625652  
   259   10.0  9.2  7.6  chr9              44537853 44537917 (11921929) C DNA2-10_DR        DNA                   (770)   2751    2686 3625653 *
   282   14.8  0.0  0.0  chr9              44537867 44537914 (11921932) C DNA-N43_DR        DNA/TcMar-Fot1        (326)    728     681 3625654  
  2233    2.2  4.4  0.0  chr9              44537915 44538186 (11921660) C CryptonV-N7_DR    DNA/Crypton-V           (0)    284       1 3625655  
   484   27.4  4.5  6.0  chr9              44538187 44538208 (11921638) + hAT-N48C_DR       DNA/hAT-Ac             1492   1723   (576) 3625652  
   407   19.3  2.2  5.3  chr9              44538849 44538985 (11920861) + EnSpm-N13_DR      DNA/CMC-EnSpm         17538  17670  (4479) 3625656  
   331   15.3  0.8  7.6  chr9              44538890 44538904 (11920942) + Zisupton-7_DR     DNA/Zisupton          12406  12520  (4558) 3625657 *
   384   12.0 12.0  0.0  chr9              44538905 44539012 (11920834) C EnSpm-N48_DR      DNA/CMC-EnSpm        (1868)   1710    1590 3625658  
   315   18.7  1.8  7.7  chr9              44538920 44539029 (11920817) + hAT-N91_DR        DNA/hAT-Ac              230    333    (22) 3625659 *
   241   22.7  2.6  3.9  chr9              44539114 44539189 (11920657) + Zisupton-1_DR     DNA/Zisupton           7317   7391  (2238) 3625660  
   556   13.8 15.7  9.7  chr9              44539190 44539374 (11920472) + EnSpm-N26B_DR     DNA/CMC-EnSpm             1    195    (26) 3625661  
   652   22.4  4.5  3.5  chr9              44539707 44539905 (11919941) + DNA-8-24_DR       DNA/hAT-Tip100          486    686  (1097) 3625662  
   246   21.6  0.0  3.1  chr9              44540694 44540760 (11919086) C Mariner-6_DR      DNA/TcMar-Tc1        (1564)     65       1 3625663  
   218   26.2  3.7  1.2  chr9              44540696 44540730 (11919116) C EnSpm-N13_DR      DNA/CMC-EnSpm       (14451)   7698    7638 3625664 *
   234   17.1  0.0  0.0  chr9              44540731 44540765 (11919081) C MuDR-2_DR         DNA/MULE-MuDR        (8065)  15868   15834 3625665  
   218   26.2  3.7  1.2  chr9              44540766 44540776 (11919070) C EnSpm-N13_DR      DNA/CMC-EnSpm       (14451)   7637    7616 3625664  
   218   26.1  0.0  4.1  chr9              44540875 44540950 (11918896) + IS3EU-4_DR        DNA/IS3EU              4275   4347 (10682) 3625666 *
   991   13.2  3.2 27.9  chr9              44540903 44541217 (11918629) + ANGEL             DNA/Kolobok               1    254    (55) 3625667  
   312   23.6  6.6  0.0  chr9              44540983 44540996 (11918850) C Helitron-2_DR     RC/Helitron         (19183)   8227    8117 3625668 *
   715   19.8 10.5  0.0  chr9              44541073 44541244 (11918602) C Dada-U1A_DR       DNA/Dada             (5139)   5840    5651 3625669  
   299   19.2  1.5 14.3  chr9              44541151 44541284 (11918562) + hAT-N49_DR        DNA/hAT-Ac              767    885   (226) 3625670 *
  1799   13.6  2.3  0.0  chr9              44541285 44541586 (11918260) + ANGEL             DNA/Kolobok               1    309     (0) 3625671  
   406   23.3  9.4  2.2  chr9              44541439 44541609 (11918237) + IS4EU-1_DR        DNA/PIF-ISL2EU         2234   2416  (2588) 3625672 *
   232   13.7  0.0 13.5  chr9              44541603 44541661 (11918185) + CryptonV-3_DR     DNA/Crypton-V           918    969 (22484) 3625673 *
  3733    9.0  5.8  1.1  chr9              44541626 44542232 (11917614) C Merlin-1_DR       DNA/Merlin           (8347)   2180    1546 3625674  
   499    7.2  0.0  0.0  chr9              44542151 44542229 (11917617) C EnSpm-N2_DR       DNA/CMC-EnSpm        (1014)   3001    2923 3625675 *
  1467    2.9  0.0  0.0  chr9              44542230 44542401 (11917445) + hAT-N148_DR       DNA/hAT-Ac                1    172  (1987) 3625676  
  5970    5.3  7.0  1.7  chr9              44542419 44543356 (11916490) + hAT-N148_DR       DNA/hAT-Ac             1128   2114    (45) 3625677  
  3461   12.4  4.7 23.5  chr9              44543335 44544477 (11915369) C Merlin-1_DR       DNA/Merlin           (5281)   5246    4342 3625674 *
   659   12.4  8.3  0.0  chr9              44544382 44544502 (11915344) + Mariner-N5C_DR    DNA/TcMar              3348   3478  (4443) 3625678 *
   442    6.1  0.0  0.0  chr9              44546174 44546415 (11913431) + (TAAAA)n          Simple_repeat             1    242     (0) 3625679  
  1676    1.6  0.0  0.0  chr9              44546439 44546629 (11913217) C TDR22B            DNA                    (91)   1157     967 3625680 *
  2030    5.2  0.0  2.0  chr9              44546629 44546884 (11912962) C TDR22B            DNA                   (997)    251       1 3625681  
   228   25.8  0.0  0.0  chr9              44546885 44546942 (11912904) + Merlin-N5_DR      DNA/Merlin             2520   2577  (1728) 3625682 *
   423   13.0  0.0  1.3  chr9              44546891 44546968 (11912878) C TDR16             DNA/Merlin            (236)     77       1 3625683  
   295   16.3  2.2  6.8  chr9              44546969 44546982 (11912864) C Dada-U1A_DR       DNA/Dada             (7459)   3520    3433 3625684  
   266   23.6  9.1  8.3  chr9              44548672 44548728 (11911118) + Helitron-N3_DR    RC/Helitron            1539   1682  (1334) 3625685  
   303   18.6  5.8  0.0  chr9              44548729 44548814 (11911032) + Mariner-N38_DR    DNA/TcMar-Tc1            69    159   (388) 3625686  
   766   12.0  0.0  0.0  chr9              44548829 44548936 (11910910) C Kolobok-N7_DR     DNA/Kolobok-T2          (0)   1176    1069 3625687  
   525   17.2 12.0  2.2  chr9              44548937 44548953 (11910893) + LOOPERN7_DR       DNA/Kolobok-T2            1    137  (1153) 3625688 *
  1654   11.9 13.2  2.9  chr9              44548938 44549256 (11910590) + SINE3-1a          SINE/5S-Deu-L2          220    570     (0) 3625689  
   284    2.9  0.0  0.0  chr9              44550360 44550393 (11909453) + EnSpm-N27B_DR     DNA/CMC-EnSpm             1     34   (139) 3625690  
   435    8.2  0.0  0.0  chr9              44550395 44550453 (11909393) + EnSpm-N7_DR       DNA/CMC-EnSpm             3     61  (2178) 3625691  
  1865    8.3  0.0  0.0  chr9              44550454 44550705 (11909141) + ACROBAT2          DNA/PIF                   1    252   (529) 3625692  
   762    6.8  4.8  0.0  chr9              44550710 44550812 (11909034) + ACROBAT2          DNA/PIF                 581    688    (93) 3625693  
  3516    9.6  7.5  0.2  chr9              44550813 44551343 (11908503) + Harbinger-4N1B_DR DNA/PIF-Harbinger         1    570   (593) 3625694  
   222   14.3  0.0  0.0  chr9              44551338 44551372 (11908474) C DNA2-14_DR        DNA                  (1937)   5685    5651 3625695 *
   473    3.5  0.0  0.0  chr9              44551374 44551431 (11908415) + L2-2_DRe          LINE/L2                4180   4237     (1) 3625696  
   341    6.7  0.0  0.0  chr9              44551432 44551476 (11908370) + Harbinger-4N1_DR  DNA/PIF-Harbinger       977   1021     (0) 3625697  
   732    3.2  2.1  0.0  chr9              44551477 44551568 (11908278) + ACROBAT2          DNA/PIF                 686    779     (2) 3625698  
  2209   14.3 10.1  0.9  chr9              44551570 44551964 (11907882) + hAT-N22B_DR       DNA/hAT-Ac              301    731   (648) 3625699  
   212    6.9  0.0  0.0  chr9              44551965 44551993 (11907853) C EnSpm-N27B_DR     DNA/CMC-EnSpm          (31)    142     114 3625700  
   213   18.2  2.3  0.0  chr9              44552238 44552281 (11907565) + Kolobok-N3_DR     DNA/Kolobok-T2?           6     50   (320) 3625701 *
   784   15.6 15.8 10.0  chr9              44552276 44552503 (11907343) C HATN8_DR          DNA/Zisupton            (9)    246       7 3625702  
   591   22.9  2.6  0.6  chr9              44552547 44552700 (11907146) C Penelope-5_DR     LINE/Penelope         (487)   2389    2233 3625703 *
  1816   12.3 12.6  0.3  chr9              44552569 44552902 (11906944) C HE1_DR1           SINE/tRNA-V-RTE        (23)    379       5 3625704  
  1102   17.3 12.7  7.2  chr9              44552903 44552952 (11906894) C EnSpm-N13_DR      DNA/CMC-EnSpm       (20045)   2103    1700 3625705  
   320   15.8  6.6  0.0  chr9              44553559 44553634 (11906212) + IS3EU-2_DR        DNA/IS3EU                 1     81 (18214) 3625706  
   565   19.9 13.6 15.3  chr9              44553656 44553993 (11905853) + DNA-6-N4_DR       DNA/IS3EU              2826   3158   (719) 3625707  
  4244    6.2  1.2  4.5  chr9              44554026 44554615 (11905231) C HATN3_DR          DNA/hAT-Tip100          (0)    571       1 3625708  
   800   18.4  0.0  8.1  chr9              44554629 44554841 (11905005) C DNA-6-N4_DR       DNA/IS3EU            (3210)    667     471 3625709  
   389   12.1  0.0  0.0  chr9              44554837 44554894 (11904952) + IS3EU-4_DR        DNA/IS3EU             11201  11258  (3771) 3625710 *
   431   12.1  0.0  0.0  chr9              44554932 44554997 (11904849) + IS3EU-4_DR        DNA/IS3EU             11380  11445  (3584) 3625711  
  1013    9.1  0.0  0.0  chr9              44555038 44555180 (11904666) C DNA-2-2_DR        DNA                    (21)    386     244 3625712  
   600   14.3  7.7  5.7  chr9              44555707 44555862 (11903984) C DNA11TA1_DR       DNA/CMC-EnSpm          (19)    184      26 3625713  
  1582    7.2  4.2  0.4  chr9              44556038 44556274 (11903572) C REX1-5_DR         LINE/Rex-Babar          (0)   2659    2414 3625714  
   404   16.8  7.6  3.1  chr9              44556617 44556708 (11903138) + L2-5_DRe          LINE/L2                2025   2120   (107) 3625715  
   223    0.0  0.0  0.0  chr9              44556724 44556756 (11903090) + (CAAT)n           Simple_repeat             3     35     (0) 3625716 *
  1439    3.5 18.4  1.9  chr9              44556733 44556965 (11902881) C NonLTR-1_DR       Retroposon              (0)   1212     942 3625717  
   332   17.2  0.0  0.0  chr9              44556965 44557022 (11902824) + hAT-N127_DR       DNA/hAT-Charlie        9647   9704   (612) 3625718 *
   364   10.1  0.0  8.3  chr9              44556975 44557039 (11902807) C DNA8-25_DR        DNA                  (2828)   1139    1080 3625719  
  1182   13.8 10.6  1.7  chr9              44557201 44557473 (11902373) C Mariner-N38_DR    DNA/TcMar-Tc1          (45)    502     206 3625720  
   340   16.7 16.7  0.0  chr9              44557400 44557476 (11902370) + ENSPM-6_DR        DNA/CMC-EnSpm         14592  14683 (17933) 3625721 *
   755    7.3 28.5  3.9  chr9              44557477 44557662 (11902184) C DNA-2-17_DR       DNA                     (0)    885     656 3625722  
   712   22.1  5.1 15.0  chr9              44557499 44557829 (11902017) C EnSpm-N60_DR      DNA/CMC-EnSpm          (13)    685     384 3625723 *
  3303    9.4 17.6  0.8  chr9              44557830 44558387 (11901459) + HARBINGERN2B_DR   DNA/PIF-Harbinger         1    651   (148) 3625724  
  1763    6.7  6.2  0.0  chr9              44558385 44558624 (11901222) + HATN8_DR          DNA/Zisupton              1    255     (0) 3625725 *
   972   14.0  0.6  0.6  chr9              44558625 44558781 (11901065) + HARBINGERN2B_DR   DNA/PIF-Harbinger       642    798     (1) 3625726  
  2496    8.1  0.5  0.8  chr9              44558792 44559164 (11900682) C DNA-2-17_DR       DNA                   (512)    373       2 3625722  
   452   18.0 11.0  0.6  chr9              44559166 44559310 (11900536) C CryptonV-3_DR     DNA/Crypton-V       (22362)   1091     932 3625727  
   240   22.2  4.8  0.0  chr9              44560099 44560160 (11899686) C EnSpm-N13_DR      DNA/CMC-EnSpm       (13968)   8181    8117 3625728  
  4223   12.4  8.5  1.4  chr9              44560161 44560881 (11898965) C TDR13             DNA                     (0)    772       2 3625729  
  1978   14.8  7.2  0.7  chr9              44560884 44561299 (11898547) + Mariner-N38_DR    DNA/TcMar-Tc1            50    492    (55) 3625730  
   583   28.5  0.0  0.6  chr9              44561956 44562292 (11897554) + (CCA)n            Simple_repeat             1    811     (0) 3625731  
   281   24.8  8.6  3.0  chr9              44562293 44562362 (11897484) C L1-11_DR          LINE/L1               (397)   6927    6653 3625732  
   513   24.6  0.0  0.3  chr9              44562363 44562719 (11897127) + (CTA)n            Simple_repeat             1    355     (0) 3625733  
   281   24.8  8.6  3.0  chr9              44562720 44562772 (11897074) C L1-11_DR          LINE/L1               (397)   6652    6434 3625732 *
   332   22.2  4.2  5.7  chr9              44562740 44562882 (11896964) C CryptonV-N5_DR    DNA/Crypton-V       (19993)   4544    4404 3625734 *
  2011    2.7  3.0  3.0  chr9              44562775 44563039 (11896807) C SINE2-3_DR        SINE/tRNA-V-RTE         (0)    368     104 3625735  
   454   15.3  8.7 16.7  chr9              44562864 44563082 (11896764) + EnSpm-N11_DR      DNA/CMC-EnSpm          2779   2982  (2371) 3625736 *
   517   24.4  0.0  1.7  chr9              44563065 44563372 (11896474) + (CCA)n            Simple_repeat             1    302     (0) 3625737  
   352    9.4  2.2  4.6  chr9              44563290 44563308 (11896538) + DNA-1-7_DR        DNA/PIF-Harbinger       668    711   (727) 3625738 *
   381    4.7  0.0  0.0  chr9              44563309 44563393 (11896453) + (TAA)n            Simple_repeat             2     86     (0) 3625739  
   352    9.4  2.2  4.6  chr9              44563394 44563423 (11896423) + DNA-1-7_DR        DNA/PIF-Harbinger       712    789   (649) 3625738  
  1083   16.1  7.9  1.9  chr9              44564159 44564360 (11895486) C DNA-3-6_DR        DNA/Zator?            (107)    478     265 3625740 *
  1654    7.3 14.3  2.2  chr9              44564345 44564624 (11895222) + L2-47_DR          LINE/L2                 794   1106    (10) 3625741  
   819   20.2 13.2  0.8  chr9              44564646 44564865 (11894981) C DNA-X-2_DR        DNA                   (268)    548     302 3625742  
   618   23.1 21.4  3.4  chr9              44564962 44565288 (11894558) C hAT-N174_DR       DNA/hAT-Ac            (355)    384       1 3625743  
  5089   11.6  3.9  3.9  chr9              44566611 44567508 (11892338) C DIRS1c_DR         LTR                    (42)   5894    4997 3625744  
   853    8.3 13.5  0.0  chr9              44567496 44567628 (11892218) + TDR2              DNA/TcMar-Tc1           197    347   (590) 3625745 *
  3404    5.9  0.5  0.2  chr9              44567622 44568060 (11891786) + TDR2              DNA/TcMar-Tc1           498    937     (0) 3625746  
   347   14.4  8.9  0.0  chr9              44568093 44568182 (11891664) + L1-25_DR          LINE/L1                5603   5700    (11) 3625747  
   242   21.3  0.0  3.3  chr9              44568694 44568756 (11891090) + IS3EU-4_DR        DNA/IS3EU              4289   4349 (10680) 3625748 *
   996   15.4 16.7  1.7  chr9              44568707 44568964 (11890882) C ANGEL             DNA/Kolobok             (0)    309      14 3625749 *
  3643   10.2  4.7  0.3  chr9              44568935 44569483 (11890363) C L2-5_DRe          LINE/L2                 (0)   2227    1655 3625750  
  3000   15.0  2.3 11.1  chr9              44569484 44569587 (11890259) + DNA8-25_DR        DNA                    1070   1670  (2297) 3625751  
   250    9.4  0.0  9.3  chr9              44569589 44569635 (11890211) C DNA2-16_DR        DNA                  (7968)  10083   10041 3625752  
   289    6.7  0.0  6.7  chr9              44569639 44569686 (11890160) C CryptonV-N4_DR    DNA/Crypton-V        (8381)   5112    5068 3625753 *
  1376    7.3  0.0  0.5  chr9              44569658 44569851 (11889995) C Mariner-N38_DR    DNA/TcMar-Tc1           (0)    547     355 3625754  
   625    3.9  1.3  0.0  chr9              44570198 44570275 (11889571) + SINE_DR1          SINE                      3     81   (177) 3625755  
   202    8.5  0.0  0.0  chr9              44570390 44570448 (11889398) C ENSPM-6_DR        DNA/CMC-EnSpm        (4241)  28375   28317 3625756 *
   206    3.8  0.0  0.0  chr9              44570400 44570452 (11889394) + hAT-10_DR         DNA/hAT-Tip100          129    181  (4299) 3625757  
   205   14.8  3.4  0.0  chr9              44570453 44570487 (11889359) + L1-119_DR         LINE/L1                1133   1223  (4054) 3625758  
   675   16.0  0.0  4.2  chr9              44571419 44571542 (11888304) C hAT-N88_DR        DNA/hAT-Ac            (206)    376     258 3625759  
   525   23.3  1.5  1.5  chr9              44571521 44571539 (11888307) C Penelope-5_DR     LINE/Penelope         (496)   2380    2246 3625760 *
   660   17.2  0.9  0.0  chr9              44571540 44571655 (11888191) C SINE2-5_DR        SINE/tRNA-V-RTE         (1)    281     165 3625761 *
  9170    4.5  0.4  0.1  chr9              44571651 44572778 (11887068) + L2-3_DRe          LINE/L2                3937   5068     (0) 3625762  
   243   23.4  2.6  0.0  chr9              44572766 44572842 (11887004) C hAT-N29_DR        DNA/hAT-Tip100        (330)   1250    1172 3625763 *
   201   21.0  2.5  9.5  chr9              44572784 44572862 (11886984) + CryptonV-N2_DR    DNA/Crypton-V         15735  15808   (830) 3625764 *
  1808   10.7  3.8  0.0  chr9              44572843 44573103 (11886743) + TC1DR3            DNA/TcMar-Tc1           955   1225     (0) 3625765  
   658   15.5  3.8  7.0  chr9              44574009 44574020 (11885826) + Polinton-1N1_DR   DNA/Maverick          14733  14794   (675) 3625766  
   706    4.4  0.2  1.1  chr9              44574320 44574794 (11885052) + (TATAA)n          Simple_repeat             1    767     (0) 3625767  
   658   15.5  3.8  7.0  chr9              44574795 44574812 (11885034) + Polinton-1N1_DR   DNA/Maverick          14795  14890   (579) 3625766  
   785    9.8  1.7  9.1  chr9              44574813 44574852 (11884994) + (TATAA)n          Simple_repeat             1    225   (252) 3625768  
   342   29.4  1.1  8.7  chr9              44575076 44575286 (11884560) + (CGTAA)n          Simple_repeat             1    194     (0) 3625769  
   785    9.8  1.7  9.1  chr9              44575287 44575328 (11884518) + (TATAA)n          Simple_repeat           226    477     (0) 3625768  
   658   15.5  3.8  7.0  chr9              44575329 44575364 (11884482) + Polinton-1N1_DR   DNA/Maverick          14891  15113   (356) 3625766  
  6572    7.8  2.5  1.5  chr9              44576139 44577066 (11882780) C TDR2              DNA/TcMar-Tc1           (0)    937       1 3625770  
  1313    8.5  0.4 22.0  chr9              44577377 44577647 (11882199) C L2-5_DRe          LINE/L2                 (6)   2221    1999 3625771  
   501   15.9 24.0  1.4  chr9              44577735 44577913 (11881933) + CryptonV-N6_DR    DNA/Crypton-V            18    236   (326) 3625772  
  1944   12.0  9.2  0.8  chr9              44577962 44578321 (11881525) C HE1_DR1           SINE/tRNA-V-RTE        (12)    390       1 3625773  
   409   21.3 12.4  4.0  chr9              44578322 44578358 (11881488) C DNA6-6_DR         DNA                  (3385)   7896    7849 3625774 *
  3117   11.5  6.0  3.4  chr9              44578353 44578991 (11880855) + Tx1-2_DR          LINE/L1-Tx1            4476   5130    (39) 3625775  
  1881   10.3  6.7  1.4  chr9              44579741 44580086 (11879760) + Mariner-N38_DR    DNA/TcMar-Tc1           127    490    (57) 3625776  
   356   23.8  2.3  2.3  chr9              44580086 44580214 (11879632) C piggyBac-N6_DR    DNA/PiggyBac           (93)    791     663 3625777 *
   273   25.0  9.5  0.0  chr9              44580270 44580353 (11879493) C piggyBac-N6_DR    DNA/PiggyBac          (616)    268     177 3625777 *
   530   21.4  8.6  4.7  chr9              44580326 44580511 (11879335) C Dada-U1A_DR       DNA/Dada             (7072)   3907    3715 3625778 *
  1253   12.7  1.4  0.0  chr9              44580347 44580559 (11879287) C hAT-N164_DR       DNA/hAT-Tip100        (682)   1358    1143 3625779 *
  2546   11.0  3.3  4.3  chr9              44580499 44580559 (11879287) C DNA6-6_DR         DNA                  (6667)   4614    4193 3625780  
  2811    6.6  0.0  0.8  chr9              44580560 44580924 (11878922) C HE2_DR            SINE/tRNA-V-RTE         (0)    363       2 3625781  
   720   26.9  8.8 14.8  chr9              44580925 44581428 (11878418) + EnSpm-N11_DR      DNA/CMC-EnSpm          3057   3519  (1834) 3625782 *
  1147   12.4  7.7  0.0  chr9              44581245 44581438 (11878408) C DNA8-17_DR        DNA/hAT-Tip100        (149)   1664    1456 3625783  
   245    9.1  0.0  0.0  chr9              44581428 44581471 (11878375) + P-1_DR            DNA/P                  7521   7564  (2404) 3625784 *
   330    9.2 13.8  0.0  chr9              44581438 44581502 (11878344) C Merlin-1_DR       DNA/Merlin           (8945)   1582    1509 3625785  
   259   25.0  1.9  0.0  chr9              44581503 44581541 (11878305) C EnSpm-6N1_DR      DNA/CMC-EnSpm        (8251)    985     880 3625786  
  1152   11.9  3.9  1.4  chr9              44581683 44581886 (11877960) C CR1-18_DR         LINE/L2                (14)   3414    3206 3625787  
   374    9.8  1.3 11.8  chr9              44582522 44582671 (11877175) + hAT-N110_DR       DNA/hAT?                562    697     (0) 3625788  
   833   17.6  3.4  2.8  chr9              44583702 44584001 (11875845) + Helitron-4_DR     RC/Helitron           13402  13585 (18283) 3625789  
   807   17.2  1.1  0.6  chr9              44583794 44583968 (11875878) C hAT-2n1_DR        DNA/hAT-Charlie        (89)   1121     946 3625790 *
  3771   11.2  1.3  0.6  chr9              44583847 44584475 (11875371) C Helitron-N2_DR    RC/Helitron           (897)   1566     934 3625791  
   675   24.2  1.2  7.0  chr9              44583969 44584029 (11875817) C Zisupton-6_DR     DNA/Zisupton        (12759)   9353    9131 3625792 *
   242   19.6 14.7  6.1  chr9              44584365 44584393 (11875453) + hAT-N21_DR        DNA/hAT-Charlie        1125   1271   (575) 3625793  
   259   18.2 15.9  2.5  chr9              44584394 44584428 (11875418) + hAT-N21B_DR       DNA/hAT-Ac             1133   1218    (83) 3625794  
   274   15.0  3.3  0.0  chr9              44584429 44584488 (11875358) + hAT-N202_DR       DNA/hAT-Tip100          474    535  (1350) 3625795  
   259   18.2 15.9  2.5  chr9              44584489 44584500 (11875346) + hAT-N21B_DR       DNA/hAT-Ac             1219   1253    (48) 3625794  
   307   25.2  4.4  8.4  chr9              44584600 44584759 (11875087) C REX1-5_DR         LINE/Rex-Babar         (26)   2633    2480 3625796  
   965   16.8  2.3 18.3  chr9              44585425 44585895 (11873951) + hAT-N110_DR       DNA/hAT?                322    669    (28) 3625797  
   448   10.7  8.0  8.0  chr9              44587512 44587623 (11872223) + EnSpm-N21_DR      DNA/CMC-EnSpm             1    112   (367) 3625798  
   223    5.4 18.9  0.0  chr9              44587625 44587661 (11872185) + EnSpm-N21_DR      DNA/CMC-EnSpm           159    202   (277) 3625799  
   898   10.4  0.0  0.0  chr9              44587662 44587786 (11872060) C DNA-X-2_DR        DNA                     (0)    816     692 3625800  
  6807    9.9 10.9  1.4  chr9              44587787 44588978 (11870868) C hAT-N75_DR        DNA/hAT-Charlie         (0)   1327      24 3625801  
   665    7.6  2.2  0.0  chr9              44588981 44589072 (11870774) C DNA-X-2_DR        DNA                   (114)    702     609 3625800 *
  2814   10.4  5.5  1.5  chr9              44589070 44589498 (11870348) C DNA-X-2_DR        DNA                   (352)    464      19 3625800  
  1838   15.3  3.5  0.0  chr9              44589499 44589816 (11870030) C TDR19C            DNA/hAT-Charlie         (0)    396      78 3625802  
  4854    5.9  5.5  1.5  chr9              44589819 44590588 (11869258) + DNA-2-23_DR       DNA/CMC-EnSpm             1    800     (0) 3625803  
   516    8.1  4.0  0.0  chr9              44590589 44590662 (11869184) C TDR19             DNA/hAT-Charlie       (328)     77       1 3625804  
   381   20.0  3.5  0.0  chr9              44590591 44590675 (11869171) + Helitron-2_DR     RC/Helitron            9498   9585 (17827) 3625805 *
   226   11.9 24.4  3.2  chr9              44590611 44590688 (11869158) + EnSpm-4N2_DR      DNA/CMC-EnSpm          3470   3563  (1836) 3625806 *
   207    9.1  0.0  0.0  chr9              44590679 44590711 (11869135) + EnSpm-N21_DR      DNA/CMC-EnSpm           196    228   (251) 3625807 *
   324    6.5  0.0  6.5  chr9              44590708 44590756 (11869090) C hAT-N66B_DR       DNA/hAT-Charlie       (147)     48       3 3625808  
   528   21.5  3.4  0.0  chr9              44590809 44590957 (11868889) C EnSpm-N4B_DR      DNA/CMC-EnSpm?          (0)    220      67 3625809  
  3245    5.6  2.5  0.2  chr9              44591072 44591503 (11868343) + DNA15TA1_DR       DNA/CMC-EnSpm             1    442     (0) 3625810  
  2010    1.3  0.0  0.0  chr9              44591694 44591927 (11867919) + DNA-8-10_DR       DNA                       1    234     (0) 3625811  
   582   24.7  2.7  0.0  chr9              44592564 44592709 (11867137) C IS3EU-4_DR        DNA/IS3EU            (5741)   9288    9139 3625812 *
  1992   15.1  5.6  1.4  chr9              44592601 44592956 (11866890) C HE1_DR1           SINE/tRNA-V-RTE        (30)    372       2 3625813  
   456    9.2  5.3  0.0  chr9              44592970 44593045 (11866801) + EnSpm-N3C_DR      DNA/CMC-EnSpm             2     81   (202) 3625814  
  4718   11.1  9.6  1.1  chr9              44593048 44593841 (11866005) + HarbingerN5_DR    DNA/PIF-Harbinger         1    861     (0) 3625815  
   249   20.6  6.6  6.6  chr9              44593842 44593992 (11865854) C EnSpm-N3C_DR      DNA/CMC-EnSpm         (132)    151       1 3625816  
  2816   18.8 14.1  5.1  chr9              44594018 44594952 (11864894) C Looper-N7_DR      DNA/Kolobok-T2          (0)   1015       1 3625817  
   699   15.6  3.6  3.6  chr9              44595137 44595159 (11864687) C EnSpm-10N1_DR     DNA/CMC-EnSpm        (2376)    859     694 3625818  
   757   14.4  4.9  2.7  chr9              44595160 44595302 (11864544) + CryptonV-N3_DR    DNA/Crypton-V           920   1065 (19598) 3625819  
   225   10.0  0.0  2.5  chr9              44595590 44595630 (11864216) + hAT-N127_DR       DNA/hAT-Charlie        3232   3271  (7045) 3625820  
   201   18.5  9.3  0.0  chr9              44595592 44595603 (11864243) C Academ-N1_DRe     DNA/Academ-1         (2668)   1360    1304 3625821 *
   228   10.6  0.0  5.3  chr9              44595604 44595643 (11864203) + hAT-N64B_DR       DNA/hAT-Ac             1125   1162  (2637) 3625822  
  1049   12.6  0.0  3.4  chr9              44595664 44595844 (11864002) C Kolobok-N4_DR     DNA/Kolobok-T2        (945)   2057    1883 3625823  
   284    4.1  4.1  0.0  chr9              44595849 44595897 (11863949) + (ATG)n            Simple_repeat             1     51     (0) 3625824  
   238   10.9  1.4 10.6  chr9              44595855 44595926 (11863920) C DNA-1-7_DR        DNA/PIF-Harbinger     (564)    874     809 3625825 *
   212   15.0  0.0  0.0  chr9              44596259 44596298 (11863548) + hAT-N127_DR       DNA/hAT-Charlie        3234   3273  (7043) 3625826 *
  1482   14.8  1.7  3.5  chr9              44596265 44596559 (11863287) C Kolobok-N4_DR     DNA/Kolobok-T2        (830)   2172    1883 3625827  
   212   15.0  0.0  0.0  chr9              44596954 44596993 (11862853) + hAT-N127_DR       DNA/hAT-Charlie        3234   3273  (7043) 3625828 *
  1272   15.3  1.9  3.8  chr9              44596960 44597230 (11862616) C Kolobok-N4_DR     DNA/Kolobok-T2        (830)   2172    1907 3625829  
   443    8.8  1.5  0.0  chr9              44597583 44597650 (11862196) C Kolobok-N4_DR     DNA/Kolobok-T2       (1051)   1951    1883 3625823  
   322   13.2  0.0  0.0  chr9              44597613 44597665 (11862181) C hAT-N64B_DR       DNA/hAT-Ac           (2646)   1153    1101 3625830 *
  1382    9.9  0.0  0.0  chr9              44597822 44598032 (11861814) C EnSpm-N4_DR       DNA/CMC-EnSpm           (1)    211       1 3625831  
  3883   10.1 12.9  2.4  chr9              44598709 44599391 (11860455) C Nimb-12_DR        LINE/I                  (0)   5357    4605 3625832  
   442   22.0  1.6  6.0  chr9              44599415 44599537 (11860309) C Nimb-2_DR         LINE/I                  (2)   5279    5182 3625833  
   503   13.2  0.0  3.0  chr9              44599585 44599597 (11860249) C EnSpm-N11_DR      DNA/CMC-EnSpm        (1961)   3392    3383 3625834  
   719   11.6 12.8  2.9  chr9              44599598 44599784 (11860062) + TDR9              DNA                       3    207     (1) 3625835  
   619   21.0  4.4  2.2  chr9              44599785 44599857 (11859989) C CryptonV-N1_DR    DNA/Crypton-V        (1999)   8052    7976 3625836 *
   855   18.6  7.3 36.7  chr9              44599697 44599968 (11859878) C DNA8-17_DR        DNA/hAT-Tip100        (132)   1681    1328 3625837 *
  1290   13.6  1.0 34.5  chr9              44599718 44600111 (11859735) C HE1_DR1           SINE/tRNA-V-RTE        (22)    380      85 3625838  
   926   15.1 16.2  0.0  chr9              44599969 44600147 (11859699) + EnSpm-15_DR       DNA/CMC-EnSpm          9137   9344  (2110) 3625839 *
  1245   13.7 11.8  6.5  chr9              44600203 44600584 (11859262) + L1-132_DR         LINE/L1                4178   4578     (8) 3625840  
   244   12.5  0.0  0.0  chr9              44600630 44600669 (11859177) C DNA2-6_DR         DNA/CMC-EnSpm        (2940)    145     106 3625841  
  5835    9.1 10.5  0.4  chr9              44600812 44601686 (11858160) C TDR8B             DNA/hAT-Ac              (0)    963       1 3625842  
  1252   20.7  3.1  7.9  chr9              44602304 44602352 (11857494) + EnSpm-15_DR       DNA/CMC-EnSpm           910   1250 (10204) 3625843  
  1710   14.0  9.7  0.3  chr9              44602353 44602660 (11857186) C HE1_DR1           SINE/tRNA-V-RTE        (28)    374      38 3625844  
   850    5.6  0.0  0.0  chr9              44603091 44603197 (11856649) C HarbingerN7_DR    DNA/PIF-Harbinger     (371)    107       1 3625845  
   226    9.7  0.0  0.0  chr9              44603171 44603201 (11856645) C EnSpm-N38_DR      DNA/CMC-EnSpm        (1718)    724     694 3625846 *
  4039   15.3  7.0 11.2  chr9              44603377 44604466 (11855380) C LOOPERN3B_DR      DNA/Kolobok-T2          (0)   1049       1 3625847  
   700   14.3 21.2  0.4  chr9              44605159 44605347 (11854499) C Zisupton-6_DR     DNA/Zisupton        (12899)   9217    8990 3625848 *
  3085    6.5  9.0  0.2  chr9              44605180 44605655 (11854191) + Mariner-N38_DR    DNA/TcMar-Tc1            30    547     (0) 3625849  
   253   10.8  0.0  0.0  chr9              44605623 44605659 (11854187) + MuDR-2_DR         DNA/MULE-MuDR         16300  16336  (7597) 3625850 *
   206   22.7  0.0 15.8  chr9              44605629 44605738 (11854108) C hAT-N21_DR        DNA/hAT-Charlie      (1093)    753     659 3625851 *
   760   15.4  0.0  0.0  chr9              44606934 44607056 (11852790) C Mariner-N5C_DR    DNA/TcMar            (4451)   3470    3348 3625852 *
  2529   12.0  0.8  0.5  chr9              44606950 44607318 (11852528) C SINE2-4_DR        SINE/tRNA-V-RTE         (0)    371       2 3625853  
   417   27.9  0.0  3.8  chr9              44607057 44607069 (11852777) C CryptonV-N5_DR    DNA/Crypton-V       (20336)   4199    4069 3625854 *
   251   23.1  0.0  5.1  chr9              44608236 44608317 (11851529) + EnSpm-8_DR        DNA/CMC-EnSpm          5935   6012  (3429) 3625855  
   373   18.4  0.0  3.5  chr9              44608336 44608453 (11851393) C Ngaro1_DR         LTR/Ngaro            (1423)   5155    5042 3625856 *
   463    3.0  0.0  0.0  chr9              44608362 44608460 (11851386) C DNA-X-5_DR        DNA/hAT                (79)   1142    1044 3625857 *
   496    3.1  0.0  1.0  chr9              44608375 44608472 (11851374) C Helitron-2_DR     RC/Helitron         (15564)  11848   11752 3625858  
   291   26.6  1.1  0.0  chr9              44608469 44608562 (11851284) C EnSpm-N13_DR      DNA/CMC-EnSpm       (15914)   6235    6141 3625859 *
   340   12.7  1.6  5.8  chr9              44608473 44608495 (11851351) + DNA-6-N5B_DR      DNA                    1066   1181  (2342) 3625860 *
   345   18.8  0.0  2.5  chr9              44608483 44608564 (11851282) C Mariner-N19_DR    DNA/TcMar-ISRm11      (704)    782     703 3625861  
   728   11.2 12.0  0.0  chr9              44608600 44608724 (11851122) + Tc1-1_DR          DNA/TcMar-Tc1          1150   1289   (336) 3625862  
   222    7.1  0.0  0.0  chr9              44608828 44608855 (11850991) + Tc1-1_DR          DNA/TcMar-Tc1             1     28  (1597) 3625863  
   736    7.0  0.0  1.0  chr9              44608875 44608975 (11850871) + Tc1-1_DR          DNA/TcMar-Tc1          1154   1253   (372) 3625864  
  3088   10.8  6.2  1.7  chr9              44608995 44609113 (11850733) C Helitron-N3B_DR   RC/Helitron           (892)   5712    5385 3625865  
  3290    4.0  3.1  1.1  chr9              44609114 44609570 (11850276) C Mariner-N38_DR    DNA/TcMar-Tc1           (0)    547      82 3625866  
  2290   12.6  3.4  9.4  chr9              44609220 44609759 (11850087) C EnSpm-6N1_DR      DNA/CMC-EnSpm        (7782)   1454     960 3625867 *
   416   24.3  4.5 11.8  chr9              44609472 44609637 (11850209) + ENSPM-6_DR        DNA/CMC-EnSpm         13757  14043 (18572) 3625868 *
  3088   10.8  6.2  1.7  chr9              44609571 44609678 (11850168) C Helitron-N3B_DR   RC/Helitron           (892)   5384    5080 3625865  
   536   22.8  0.7  3.6  chr9              44609638 44609778 (11850068) C MuDR-2_DR         DNA/MULE-MuDR        (7493)  16440   16304 3625869 *
   758   17.4  0.0  0.0  chr9              44609801 44609932 (11849914) + Tc1-1_DR          DNA/TcMar-Tc1          1158   1289   (336) 3625870  
  4190   10.4 28.3  1.9  chr9              44610668 44611627 (11848219) + DNA-X-4_DR        DNA                      37   1245     (0) 3625871  
  1524   15.0  0.9  9.6  chr9              44611628 44611663 (11848183) + Merlin-1_DR       DNA/Merlin             1575   1583  (8944) 3625872  
   225   10.2  0.0  2.0  chr9              44611628 44611677 (11848169) + ACROBAT1          DNA/PIF                 829    877   (502) 3625873 *
  4042    0.9  0.0  0.0  chr9              44612095 44612552 (11847294) + Gypsy5-LTR_DR     LTR/Gypsy                 1    458     (0) 3625874  
 37434    0.6  0.0  1.9  chr9              44612553 44616845 (11843001) + Gypsy5-I_DR       LTR/Gypsy                 1   4212     (0) 3625874  
  4059    0.7  0.0  0.0  chr9              44616846 44617303 (11842543) + Gypsy5-LTR_DR     LTR/Gypsy                 1    458     (0) 3625874  
   453   19.8 16.9  6.1  chr9              44617537 44617714 (11842132) + DNAX-16_DR        DNA                     118    313   (110) 3625875 *
  4127   10.3  2.4  0.0  chr9              44617700 44618274 (11841572) C SINE3-1           SINE/5S-Deu-L2          (0)    590       2 3625876  
   221   11.5  5.7  1.8  chr9              44618279 44618331 (11841515) + DNAX-16_DR        DNA                     297    351    (72) 3625877  
  1250   16.5  1.8  2.9  chr9              44618359 44618667 (11841179) + ERV1-3-I_DR       LTR/ERV1                437    820  (6644) 3625878  
   922   22.6 10.2  7.9  chr9              44618670 44619156 (11840690) + ERV1-3-I_DR       LTR/ERV1                245    820  (6644) 3625879  
   706   10.0  3.5  2.8  chr9              44619168 44619311 (11840535) + Polinton-1N1_DR   DNA/Maverick          12113  12257  (3212) 3625880  
   208   30.9  0.0  0.0  chr9              44619730 44619784 (11840062) + Kolobok-N10C_DR   DNA/Kolobok             248    302    (42) 3625881  
   370   18.4  6.7  2.1  chr9              44620958 44621042 (11838804) + hAT-N85B_DR       DNA/hAT-Charlie           7     95   (423) 3625882  
  4064   11.4  8.9  2.1  chr9              44621043 44621754 (11838092) + Harbinger-4N1B_DR DNA/PIF-Harbinger         1    760   (403) 3625883  
 10067    3.6  3.4  1.5  chr9              44621755 44623061 (11836785) + DNA-8-1_DR        DNA/hAT-Ac                1   1332     (0) 3625884  
   298   11.3  3.2  0.0  chr9              44623062 44623122 (11836724) + Harbinger-4N1C_DR DNA/PIF-Harbinger       741    803   (403) 3625885  
  1477   13.5 18.6  1.7  chr9              44623183 44623536 (11836310) + Copia-11C_DR-LTR  LTR/Gypsy?                1    413    (23) 3625886  
   361    0.0  0.0  0.0  chr9              44623567 44623649 (11836197) + (TTATA)n          Simple_repeat             3     85     (0) 3625887  
   470   13.8  0.0  8.8  chr9              44624987 44625097 (11834749) + CryptonV-N6_DR    DNA/Crypton-V             1    102   (460) 3625888  
   399   11.3  0.0  0.0  chr9              44625332 44625384 (11834462) C SINE2-4_DR        SINE/tRNA-V-RTE        (86)    285     233 3625889  
   368   15.4 14.7  4.5  chr9              44625334 44625476 (11834370) + Helitron-4_DR     RC/Helitron           16407  16563 (15305) 3625890 *
   277   18.3  0.0  1.7  chr9              44625634 44625694 (11834152) + CryptonV-N6_DR    DNA/Crypton-V            25     84   (478) 3625891  
   299   19.3  2.4  1.2  chr9              44625900 44625983 (11833863) + CryptonV-N6_DR    DNA/Crypton-V             1     85   (477) 3625892  
   420   16.9  0.0  6.3  chr9              44626320 44626420 (11833426) + CryptonV-N6_DR    DNA/Crypton-V             1     95   (467) 3625893  
   669   14.8  0.0  4.1  chr9              44626499 44626623 (11833223) + CryptonV-N6_DR    DNA/Crypton-V            62    181   (381) 3625894  
  1167   12.8 10.4  0.8  chr9              44626624 44626844 (11833002) C TDR12             DNA                     (0)    242       1 3625895  
   404   13.6  0.0  1.5  chr9              44626848 44626907 (11832939) + CryptonV-N6_DR    DNA/Crypton-V           194    252   (310) 3625896  
   945   14.2  7.8  9.1  chr9              44626908 44627162 (11832684) + Merlin-N3_DR      DNA/Merlin                1    252     (3) 3625897  
   216   25.6  5.1  0.0  chr9              44627163 44627232 (11832614) C DNA-TA-4_DR       DNA/TcMar            (5609)   4186    4113 3625898 *
   387   15.9  0.0  0.0  chr9              44627177 44627245 (11832601) + EnSpm-9_DR        DNA/CMC-EnSpm           736    804  (7816) 3625899  
   304   19.0  4.1  8.5  chr9              44627246 44627273 (11832573) + Kolobok-N9_DR     DNA/Kolobok-T2          930   1022   (617) 3625900  
   387   19.7  0.0  2.2  chr9              44627274 44627284 (11832562) + hAT-N48B_DR       DNA/hAT-Ac             1660   1705   (435) 3625901  
   262   10.3  0.0  0.0  chr9              44627909 44627947 (11831899) + Gypsy-235_DR-LTR  LTR/Gypsy?               17     55   (826) 3625902  
   605   11.2  2.2  7.0  chr9              44628017 44628151 (11831695) + Gypsy-235_DR-LTR  LTR/Gypsy?               50    178   (703) 3625902  
   236   16.4  0.0  0.0  chr9              44628159 44628219 (11831627) C hAT-N48B_DR       DNA/hAT-Ac            (496)   1644    1584 3625903 *
   500   11.4 41.5  0.0  chr9              44628199 44628337 (11831509) C DNA11TA1B_DR      DNA/CMC-EnSpm           (7)    196       1 3625904  
   601    6.8  3.6 13.6  chr9              44628338 44628474 (11831372) + Gypsy-235_DR-LTR  LTR/Gypsy?              184    308   (573) 3625905 *
  4412   12.7  4.1  2.7  chr9              44628455 44629255 (11830591) + Harbinger-4N1B_DR DNA/PIF-Harbinger       249   1060   (103) 3625906  
   340   19.0  0.0  0.0  chr9              44629254 44629311 (11830535) C DNA2-14_DR        DNA                  (1958)   5664    5607 3625907 *
   421   12.5 12.4  0.9  chr9              44629336 44629432 (11830414) + Gypsy-235_DR-LTR  LTR/Gypsy?              539    646   (235) 3625908  
  1486   14.1 19.8  3.2  chr9              44629436 44629859 (11829987) + Gypsy-235_DR-LTR  LTR/Gypsy?              202    693   (188) 3625909  
  1329    9.5  2.6  3.5  chr9              44629863 44630092 (11829754) + TDR20             DNA/Merlin               12    239     (0) 3625910  
   983   14.2  3.3  0.0  chr9              44630093 44630275 (11829571) + Gypsy-235_DR-LTR  LTR/Gypsy?              686    874     (7) 3625909  
  2574   11.9  4.2  1.7  chr9              44630318 44630769 (11829077) + EnSpm-N21_DR      DNA/CMC-EnSpm             9    471     (8) 3625911  
  1512   12.9 34.7  0.4  chr9              44631460 44631831 (11828015) + hAT-N22B_DR       DNA/hAT-Ac              233    731   (648) 3625912  
   223   17.9  1.8  0.0  chr9              44632152 44632207 (11827639) C Tx1-1_DR          LINE/L1-Tx1             (1)   5634    5578 3625913  
   358   28.9  3.5  2.0  chr9              44632592 44632736 (11827110) C CryptonV-N5_DR    DNA/Crypton-V       (20155)   4382    4236 3625914 *
  1492   20.9  3.5  5.9  chr9              44632611 44632621 (11827225) + DNA8-28_DR        DNA/hAT                3042   3106  (4036) 3625915  
  2165   14.1  3.8  0.0  chr9              44632622 44632989 (11826857) C HE1_DR1           SINE/tRNA-V-RTE        (20)    382       1 3625916  
  1492   20.9  3.5  5.9  chr9              44632990 44633042 (11826804) + DNA8-28_DR        DNA/hAT                3107   3463  (3679) 3625915  
   323    6.2  1.6  0.0  chr9              44633635 44633698 (11826148) + hAT-N48B_DR       DNA/hAT-Ac             1640   1704   (436) 3625917  
   269   17.5  0.0  1.2  chr9              44633699 44633715 (11826131) + EnSpm-9_DR        DNA/CMC-EnSpm           736    815  (7805) 3625918  
   577   12.1  5.5  2.6  chr9              44633717 44633826 (11826020) + Kolobok-N3_DR     DNA/Kolobok-T2?          31    143   (227) 3625919  
  2052    8.5  2.8  6.7  chr9              44633830 44634156 (11825690) + piggyBac-N9_DR    DNA/PiggyBac              1    315   (876) 3625920  
   365   24.4  0.0  2.4  chr9              44634344 44634422 (11825424) + hAT-N138_DR       DNA/hAT-Ac             1237   1313   (273) 3625921  
  2083    9.2 28.9  0.2  chr9              44634423 44634834 (11825012) C TDR23             DNA                     (0)   1147     618 3625922  
  3876   12.2 12.8  6.5  chr9              44634837 44635636 (11824210) + HarbingerN4_DR    DNA/PIF-Harbinger         3    849    (11) 3625923  
  1124   12.2 20.9  0.9  chr9              44635631 44635903 (11823943) C TDR23             DNA                   (550)    597     271 3625922 *
   222   11.8  0.0  0.0  chr9              44636086 44636119 (11823727) + hAT-N47B_DR       DNA/hAT-Tip100          146    179   (809) 3625924 *
   226    6.7  0.0  0.0  chr9              44636096 44636125 (11823721) C HATN17_DR         DNA/hAT-Tip100        (425)   1122    1093 3625925  
  1109    7.0  1.5  6.9  chr9              44637130 44637328 (11822518) + EnSpm-N16_DR      DNA/CMC-EnSpm             1    189    (13) 3625926  
   374   11.1 11.0  1.1  chr9              44637678 44637759 (11822087) C TDR9              DNA                   (118)     90       1 3625927 *
   380   12.3 12.3  0.0  chr9              44637696 44637768 (11822078) + hAT-N167B_DR      DNA/hAT-Charlie        1240   1321   (252) 3625928  
   268   22.2 12.5  0.0  chr9              44637706 44637777 (11822069) C CryptonV-2_DR     DNA/Crypton-V         (669)  21142   21062 3625929 *
   713   22.4  3.3  9.5  chr9              44637856 44638025 (11821821) C DNA6-6_DR         DNA                  (3911)   7370    7055 3625930  
   864   18.1  0.0  3.1  chr9              44638026 44638051 (11821795) + hAT-N137_DR       DNA/hAT-Ac             2314   2473  (1098) 3625931  
   986   11.5  0.0  0.0  chr9              44638052 44638190 (11821656) + SINE2-3B_DR       SINE/tRNA-V               1    139   (212) 3625932  
  1056   10.1  0.9 12.9  chr9              44638198 44638414 (11821432) C HATN10_DR         DNA/hAT                 (0)    455     262 3625933  
  2627   12.2  7.3  4.8  chr9              44638432 44638895 (11820951) C TDR5              DNA/CMC-EnSpm          (56)    475       1 3625934  
   467   17.8 12.4  3.2  chr9              44638911 44639055 (11820791) C DNA2-10_DR        DNA                  (1249)   2272    2115 3625935  
   310   21.0  0.0 21.7  chr9              44638930 44638942 (11820904) + CryptonV-N1_DR    DNA/Crypton-V          5441   5483  (4568) 3625936 *
   780   11.5  0.0  0.0  chr9              44638943 44639055 (11820791) C HATN10_DR         DNA/hAT               (342)    113       1 3625933  
   329   19.7  0.0  1.4  chr9              44639056 44639116 (11820730) + hAT-N47B_DR       DNA/hAT-Tip100          569    628   (360) 3625937 *
  1057   10.4 12.1  0.5  chr9              44639055 44639228 (11820618) + SINE2-3B_DR       SINE/tRNA-V             157    350     (1) 3625938  
   310   21.0  0.0 21.7  chr9              44639056 44639075 (11820771) + CryptonV-N1_DR    DNA/Crypton-V          5484   5560  (4491) 3625936 *
   233   13.9  0.0  0.0  chr9              44639249 44639291 (11820555) C hAT-N131_DR       DNA/hAT-Ac           (1732)    332     290 3625939  
  2064    7.6  2.2 15.3  chr9              44639596 44640090 (11819756) C Daphne-27_DRe     LINE/L2                 (0)   1926    1488 3625940  
  2380   14.9  2.0  5.5  chr9              44640200 44640740 (11819106) C HATN10B_DR        DNA/hAT-Ac              (0)    608      86 3625941  
  2562   10.6  0.5  2.2  chr9              44640743 44641119 (11818727) C SINE2-4_DR        SINE/tRNA-V-RTE         (0)    371       1 3625942  
   506   12.8 11.6  0.0  chr9              44641120 44641204 (11818642) C HATN10B_DR        DNA/hAT-Ac            (513)     95       1 3625943  
   310   12.8  2.3 11.1  chr9              44642196 44642283 (11817563) C EnSpm-9_DR        DNA/CMC-EnSpm        (7871)    749     669 3625944  
   221   16.7  2.0  4.1  chr9              44642654 44642703 (11817143) + P-1N2_DR          DNA/P                  1961   2009   (137) 3625945  
  2690   14.6 15.3  6.1  chr9              44643326 44644186 (11815660) + hAT-N177B_DR      DNA/hAT-Tip100            2    937    (27) 3625946  
  2685   10.1  2.0  2.0  chr9              44644222 44644676 (11815170) C DNAX-25B_DR       DNA/Zisupton         (2985)    553      99 3625947  
   402   21.0  2.2  9.0  chr9              44644626 44644803 (11815043) + Harbinger1_DR     DNA/PIF-Harbinger      2719   2885  (1576) 3625948 *
   463   17.3 10.3  2.0  chr9              44644669 44644804 (11815042) + Helitron-4_DR     RC/Helitron           13399  13545 (18323) 3625949 *
  3584   11.3  2.5  2.0  chr9              44644689 44644780 (11815066) + Merlin-1_DR       DNA/Merlin             1540   2114  (8413) 3625950  
  3725    6.0  2.0  0.9  chr9              44644781 44645320 (11814526) C Mariner-N38_DR    DNA/TcMar-Tc1           (1)    546       1 3625951  
   296   26.5  7.0  3.7  chr9              44644805 44644824 (11815022) C Zisupton-6_DR     DNA/Zisupton        (12789)   9326    9166 3625952 *
   601    7.4  0.0  1.2  chr9              44645840 44645921 (11813925) + L2-5_DRe          LINE/L2                2029   2109   (118) 3625953  
  7737    6.1 15.8  0.2  chr9              44645927 44647062 (11812784) + hAT-N40_DR        DNA/hAT-Ac                1   1313     (0) 3625954  
  9246    5.2  0.2  0.6  chr9              44647064 44648209 (11811637) C DNAX-10_DR        DNA                     (0)   1141       1 3625955  
   584    6.7  4.5  0.0  chr9              44648213 44648301 (11811545) + L2-5_DRe          LINE/L2                2133   2225     (2) 3625953  
   314    2.3  4.7  0.0  chr9              44648806 44648848 (11810998) C L2-5_DRe          LINE/L2                 (7)   2220    2176 3625956  
   301    8.8 38.2  0.0  chr9              44648849 44648873 (11810973) C hAT-N127_DR       DNA/hAT-Charlie       (598)   9718    9625 3625957  
  3564    9.5  2.0  2.5  chr9              44648875 44649486 (11810360) + DNA-TTAA-3_DR     DNA                     163    771   (408) 3625958  
   402   18.3  6.7  5.3  chr9              44649515 44649664 (11810182) C CryptonV-N6_DR    DNA/Crypton-V         (145)    417     266 3625959  
   219   26.0  2.7  2.0  chr9              44649577 44649725 (11810121) C DIRS-15B_DR       LTR/Ngaro            (1189)   4120    3971 3625960 *
   408    8.6 16.6  0.5  chr9              44649608 44649770 (11810076) + DNA-N43_DR        DNA/TcMar-Fot1          516    704   (350) 3625961 *
   542   10.3  0.0  0.0  chr9              44649632 44649786 (11810060) C Zisupton-7_DR     DNA/Zisupton         (5567)  11515   11361 3625962  
   427   12.3  1.3  2.8  chr9              44649771 44649803 (11810043) + ENSPM-6_DR        DNA/CMC-EnSpm         31650  31776   (840) 3625963 *
   231    2.2  6.2  8.2  chr9              44650123 44650172 (11809674) C EnSpm-21_DR       DNA/CMC-EnSpm         (668)   8482    8441 3625964  
   201   19.5  0.0  0.0  chr9              44650233 44650273 (11809573) + CR1-12_DR         LINE/L2                 122    162  (1578) 3625965 *
   246   27.5  2.4  2.4  chr9              44650253 44650265 (11809581) + EnSpm-N13_DR      DNA/CMC-EnSpm          7605   7623 (14526) 3625966  
   263   13.6  0.0  2.3  chr9              44650266 44650282 (11809564) C MuDR-2_DR         DNA/MULE-MuDR        (7586)  16347   16332 3625967  
  2050    8.0  3.1  1.9  chr9              44650283 44650601 (11809245) + Mariner-N38_DR    DNA/TcMar-Tc1             2    324   (223) 3625968  
   246   27.5  2.4  2.4  chr9              44650311 44650375 (11809471) + EnSpm-N13_DR      DNA/CMC-EnSpm          7624   7727 (14422) 3625966 *
  1221   10.1  1.6  2.6  chr9              44650606 44650798 (11809048) C TDR13             DNA                     (0)    772     582 3625969  
  1841   14.6  1.8  0.0  chr9              44650803 44651082 (11808764) C TDR13             DNA                   (487)    285       1 3625969  
  9257    4.5  1.6  6.0  chr9              44651097 44652384 (11807462) + LOOPERN1_DR       DNA/Kolobok-T2            1   1234     (0) 3625970  
  1170   12.3  1.9  0.0  chr9              44652385 44652595 (11807251) + Mariner-N38_DR    DNA/TcMar-Tc1           333    547     (0) 3625971  
   202   24.7  5.1  1.0  chr9              44652509 44652606 (11807240) + CryptonV-N4_DR    DNA/Crypton-V          5006   5107  (8386) 3625972 *
   260   15.6  4.6  1.5  chr9              44652626 44652690 (11807156) + DNA-2-30_DR       DNA                      23     89   (299) 3625973  
   426   17.3  2.7  0.0  chr9              44652744 44652818 (11807028) + Kolobok-N1_DR     DNA/Kolobok-T2?         415    491   (308) 3625974  
   572   15.7 16.1  7.5  chr9              44652862 44653122 (11806724) + DNA-2-30B_DR      DNA                      98    379    (34) 3625975  
   211   25.0  0.0  1.8  chr9              44653084 44653140 (11806706) C hAT-N178B_DR      DNA/hAT-Ac           (1630)    253     198 3625976 *
   526   15.5  4.8  0.0  chr9              44653105 44653207 (11806639) C DNA2-16_DR        DNA                  (9781)   8270    8163 3625977 *
  2135    9.6 12.9  0.0  chr9              44653128 44653461 (11806385) C HE1_DR1           SINE/tRNA-V-RTE        (24)    378       2 3625978  
   491   20.8  2.1  0.0  chr9              44653379 44653474 (11806372) C EnSpm-N40_DR      DNA/CMC-EnSpm        (2895)   2499    2402 3625979 *
   403   13.4  0.0  1.5  chr9              44654424 44654491 (11805355) + EnSpm-N13_DR      DNA/CMC-EnSpm          8110   8176 (13973) 3625980  
   269   18.2  0.0 15.1  chr9              44654492 44654507 (11805339) C hAT-N21_DR        DNA/hAT-Charlie      (1063)    783     711 3625981  
   571   23.4  5.2  2.8  chr9              44654579 44654609 (11805237) + EnSpm-N1_DR       DNA/CMC-EnSpm           730    900  (1630) 3625982  
   914   15.5  5.2  0.0  chr9              44654610 44654783 (11805063) + ANGEL             DNA/Kolobok             127    309     (0) 3625983  
   220   28.9  1.2  1.2  chr9              44654722 44654805 (11805041) C DNA6-1_DR         DNA/hAT-hAT5          (561)    588     505 3625984 *
   318    7.7  0.0  1.9  chr9              44654817 44654869 (11804977) C DNA9-3_DR         DNA/MULE-MuDR?        (805)  10574   10523 3625985  
   260   11.7  2.5  4.8  chr9              44655060 44655128 (11804718) C Gypsy97-LTR-B_DR  LTR/Gypsy               (9)    384     320 3625986 *
   511   25.1  2.7  3.7  chr9              44655091 44655309 (11804537) + MuDR-2_DR         DNA/MULE-MuDR         14517  14733  (9200) 3625987 *
  3206    1.1  0.3  0.0  chr9              44655122 44655480 (11804366) + DIRS-4N1_DR       LTR/Ngaro              4103   4462     (0) 3625988  
  1373   12.9  7.3  2.7  chr9              44655499 44655784 (11804062) C Gypsy97-LTR-B_DR  LTR/Gypsy             (104)    299       1 3625986  
   320   15.9  6.3  0.0  chr9              44655848 44655910 (11803936) C Helitron-4_DR     RC/Helitron         (18284)  13584   13518 3625989  
   300   21.0  7.3  1.1  chr9              44655849 44655930 (11803916) + EnSpm-N13_DR      DNA/CMC-EnSpm          8110   8196 (13953) 3625990 *
   504   23.8  1.7  4.1  chr9              44655994 44656168 (11803678) C Kolobok-N4_DR     DNA/Kolobok-T2       (1257)   1745    1575 3625991 *
   824   20.0  1.6  0.0  chr9              44656020 44656204 (11803642) + ANGEL             DNA/Kolobok             122    309     (0) 3625992  
   473   25.7  4.6  5.1  chr9              44656169 44656210 (11803636) + EnSpm-N1_DR       DNA/CMC-EnSpm           730    945  (1585) 3625993 *
   845    9.0  4.2  0.0  chr9              44656242 44656385 (11803461) C DNA-TA-2_DR       DNA/CMC-EnSpm           (0)    196      47 3625994  
   418   21.9  0.6  7.4  chr9              44656366 44656523 (11803323) + EnSpm-N47_DR      DNA/CMC-EnSpm?          829    976  (2041) 3625995 *
  1169   10.8  5.0  4.5  chr9              44656389 44656610 (11803236) + ANGEL             DNA/Kolobok              87    309     (0) 3625996  
   293   20.5 12.0  4.0  chr9              44656611 44656664 (11803182) C DNA6-1_DR         DNA/hAT-hAT5          (624)    525     463 3625997  
  3349    9.0 29.0  0.1  chr9              44657537 44658123 (11801723) C TDR8B             DNA/hAT-Ac              (0)    963     207 3625998  
  2110   11.1  0.0  3.6  chr9              44658124 44658442 (11801404) C DIRS-4N2-LTR_DR   LTR/Ngaro               (0)    387      80 3625999  
  3315    2.8  0.5  0.0  chr9              44658443 44658832 (11801014) + DNA-AT-1_DR       DNA                       1    392     (0) 3626000  
   603    7.1  1.1  0.0  chr9              44658833 44658919 (11800927) C DIRS-4N2-LTR_DR   LTR/Ngaro            (6493)     85       1 3625999  
  1021   12.3 12.8  0.0  chr9              44658920 44659094 (11800752) C TDR8B             DNA/hAT-Ac            (764)    199       1 3626001  
   712    6.7 10.5  0.0  chr9              44659310 44659414 (11800432) C hAT-N175_DR       DNA/hAT-hAT5            (0)    710     595 3626002  
   366   26.4  0.0  0.0  chr9              44659454 44659540 (11800306) C hAT-N175_DR       DNA/hAT-hAT5          (405)    305     219 3626002  
   271    7.9  0.0  0.0  chr9              44659618 44659655 (11800191) C L2-5_DRe          LINE/L2                (16)   2211    2174 3626003 *
  4430   11.9  1.6  2.3  chr9              44659655 44660357 (11799489) + L2-1_DR           LINE/L2                3675   4372   (613) 3626004  
   203    9.0  0.0 11.1  chr9              44659656 44659667 (11800179) + CryptonV-N5_DR    DNA/Crypton-V          7525   7569 (16968) 3626005 *
   611   17.8  0.0  0.0  chr9              44660356 44660456 (11799390) + hAT-N127_DR       DNA/hAT-Charlie        9494   9594   (722) 3626006 *
  4418    8.6  8.0  0.6  chr9              44660445 44661098 (11798748) C DIRS-N2_DR        LTR/Ngaro            (1543)   4486    3785 3626007  
   975   10.7  0.0  3.3  chr9              44661094 44661248 (11798598) + L2-5_DRe          LINE/L2                2078   2227     (0) 3626008 *
   307   18.0  0.0  0.0  chr9              44661253 44661313 (11798533) C L2-5_DRe          LINE/L2                (70)   2157    2097 3626003  
   429   16.1  0.0  2.5  chr9              44661316 44661398 (11798448) + L2-5_DRe          LINE/L2                2099   2179    (48) 3626009  
   637    5.5 11.0  0.0  chr9              44661405 44661495 (11798351) + Tc1-7_DR          DNA/TcMar-Tc1          1197   1297   (349) 3626010  
  1198   12.9  0.5  0.0  chr9              44662187 44662379 (11797467) + TDR13D            DNA                       1    194   (568) 3626011  
   385    8.2  0.0  0.0  chr9              44662384 44662432 (11797414) C DNA-X-2B_DR       DNA                   (390)     49       1 3626012  
  5062    6.6  6.6  1.6  chr9              44662447 44663173 (11796673) C TDR13B            DNA                     (0)    763       1 3626013  
   287   11.6  2.4  3.2  chr9              44663174 44663228 (11796618) + DNA7-N1_DR        DNA/Zisupton           9228   9264  (1153) 3626014  
   278   17.7  2.5  0.0  chr9              44663154 44663232 (11796614) + EnSpm-N25_DR      DNA/CMC-EnSpm           748    828  (3858) 3626015 *
   852   10.2  7.0  5.8  chr9              44663178 44663364 (11796482) + Merlin-1_DR       DNA/Merlin             1075   1263  (9264) 3626016 *
  2425   15.1 24.3  5.5  chr9              44663214 44663230 (11796616) C Merlin-2_DR       DNA/Merlin           (2737)  11184   11142 3626017  
  3441    7.4  8.2  0.9  chr9              44663231 44663732 (11796114) + TE-X-1_DR         DNA                       1    538   (940) 3626018  
  2807    8.2  8.7  0.0  chr9              44663730 44664145 (11795701) + TE-X-1_DR         DNA                    1027   1478     (0) 3626019 *
  2425   15.1 24.3  5.5  chr9              44663733 44664120 (11795726) C Merlin-2_DR       DNA/Merlin           (2737)  11141   10117 3626017 *
  1231   12.2 13.2  1.0  chr9              44663917 44664182 (11795664) + Merlin-1_DR       DNA/Merlin             1288   1585  (8942) 3626020 *
   279   13.0  0.0 11.4  chr9              44664145 44664222 (11795624) + CryptonV-2_DR     DNA/Crypton-V          8934   9003 (12808) 3626021 *
   259    3.6  0.0  0.0  chr9              44665128 44665211 (11794635) + (TTAAA)n          Simple_repeat             3     86     (0) 3626022  
   629    5.5  4.3  1.1  chr9              44665287 44665378 (11794468) + hAT-N57_DR        DNA/hAT-Ac                1     95  (1191) 3626023  
  2697    8.5 12.8  3.9  chr9              44665391 44665930 (11793916) + hAT-N57_DR        DNA/hAT-Ac              699   1284     (2) 3626024  
   279    0.0  0.0  0.0  chr9              44666604 44666670 (11793176) + (TTAAA)n          Simple_repeat             5     71     (0) 3626025  
   238   21.5  2.5  1.2  chr9              44667709 44667788 (11792058) C hAT-N47B_DR       DNA/hAT-Tip100        (755)    233     153 3626026 *
   657    8.3  0.6  0.3  chr9              44667778 44668039 (11791807) + (TAA)n            Simple_repeat             1    262     (0) 3626027  
   329   12.4  0.0  3.8  chr9              44667961 44668069 (11791777) C DNA-6-N2_DR       DNA                  (4186)    870     766 3626028 *
   300    7.2  0.0 15.3  chr9              44667994 44668011 (11791835) + ERV1-N7-I_DR      LTR/ERV1               5351   5435  (3133) 3626029 *
   330   13.9  0.0  1.3  chr9              44668012 44668091 (11791755) C L2-56_DR          LINE/L2                 (0)   1252    1174 3626030 *
  2499    8.4  5.2  0.3  chr9              44668029 44668372 (11791474) C SINE3-1a          SINE/5S-Deu-L2          (0)    570     210 3626031  
   494   16.5  0.0  1.1  chr9              44668359 44668450 (11791396) + DNA9-3_DR         DNA/MULE-MuDR?         1574   1664  (9715) 3626032 *
   599    8.6  0.0  0.0  chr9              44668369 44668449 (11791397) C SINE2-3_DR        SINE/tRNA-V-RTE       (278)     90      10 3626033  
   225   23.5 11.8  4.0  chr9              44668395 44668487 (11791359) C DNAX-25_DR        DNA/Zisupton         (1214)   2213    2114 3626034 *
   494   20.6  1.0  0.0  chr9              44668450 44668465 (11791381) C DNA6-6_DR         DNA                  (3303)   7978    7881 3626035 *
   532   15.6 11.2  4.2  chr9              44668451 44668584 (11791262) + Harbinger-4N1_DR  DNA/PIF-Harbinger       632    774   (247) 3626036  
  5219    3.3  0.0  0.2  chr9              44668639 44669251 (11790595) + DIRS-1C-LTR_DR    LTR/Ngaro                 5    616     (2) 3626037  
  1364    9.0  3.7  0.0  chr9              44669262 44669449 (11790397) + HE1_DR1           SINE/tRNA-V-RTE           1    195   (207) 3626038  
   225    8.0  0.0  0.0  chr9              44669471 44669520 (11790326) + DNA-6-N2_DR       DNA                    4266   4315   (741) 3626039  
  1174    7.1  0.0  0.0  chr9              44670204 44670358 (11789488) C TDR2              DNA/TcMar-Tc1           (0)    937     783 3626040  
  3633    7.0  7.2  1.8  chr9              44670376 44670973 (11788873) + hAT-N69_DR        DNA/hAT-Ac              391   1020   (253) 3626041  
   315    8.6 24.1  0.0  chr9              44671011 44671068 (11788778) + hAT-N69_DR        DNA/hAT-Ac             1193   1264     (9) 3626042  
  3218   13.3  0.8  3.9  chr9              44671130 44671208 (11788638) C Helitron-N3_DR    RC/Helitron           (900)   2116    1707 3626043  
  3488    8.2  0.8  0.0  chr9              44671209 44671711 (11788135) C Mariner-N38_DR    DNA/TcMar-Tc1          (11)    536      30 3626044  
   294   12.2  8.0  1.2  chr9              44671681 44671755 (11788091) + Helitron-N3B_DR   RC/Helitron            2350   2429  (4175) 3626045 *
  3218   13.3  0.8  3.9  chr9              44671712 44671745 (11788101) C Helitron-N3_DR    RC/Helitron           (900)   1706    1519 3626043  
   499   14.0  0.7  3.6  chr9              44671720 44671860 (11787986) + CryptonV-N4_DR    DNA/Crypton-V          4755   4891  (8602) 3626046 *
  1155   11.4  0.0 10.8  chr9              44671748 44671993 (11787853) + Mariner-N38_DR    DNA/TcMar-Tc1           326    547     (0) 3626047  
   315    6.5  2.2  0.0  chr9              44671955 44672000 (11787846) C Helitron-N3_DR    RC/Helitron          (1436)   1580    1534 3626048 *
   324    0.0  0.0  0.0  chr9              44671965 44672000 (11787846) + Merlin-1_DR       DNA/Merlin             2146   2181  (8346) 3626049  
   318   10.8  0.0 15.8  chr9              44672001 44672030 (11787816) + CryptonV-N4_DR    DNA/Crypton-V          5068   5124  (8369) 3626050  
   257   14.3  2.0  2.0  chr9              44672002 44672051 (11787795) C hAT-N91_DR        DNA/hAT-Ac            (305)     50       1 3626051 *
  9562    4.0  4.2  1.1  chr9              44672447 44673709 (11786137) C MOSAT_DR          Satellite             (786)   1301       1 3626052  
   450    6.0  2.4  1.2  chr9              44673692 44673776 (11786070) + EnSpm-N48B_DR     DNA/CMC-EnSpm          5371   5456  (1503) 3626053 *
  1139    0.0  0.0 10.0  chr9              44673709 44674136 (11785710) + (TAGA)n           Simple_repeat             1    385     (0) 3626054  
   429   26.4 15.3  1.0  chr9              44673724 44674410 (11785436) + Polinton-4_DR     DNA/Maverick          12319  13423  (6864) 3626055 *
  4602    9.5  2.1  1.4  chr9              44674131 44674911 (11784935) C Helitron-N5_DR    RC/Helitron          (5913)   3596    2959 3626056  
  4030    9.3  1.9  0.0  chr9              44674944 44675510 (11784336) + DNA-8-3_DR        DNA/P                     1    578   (585) 3626057  
  2578    4.5  4.2  1.6  chr9              44675511 44675869 (11783977) C Merlin-N1_DR      DNA/Merlin              (1)    368       1 3626058  
   770    8.8  1.8  0.0  chr9              44675870 44675982 (11783864) + DNA-8-3_DR        DNA/P                   570    684   (479) 3626059  
  5376    8.8  3.1  0.8  chr9              44675987 44676754 (11783092) C DNA2-2_DR         DNA                     (0)    786       1 3626060  
  2930    9.4  7.0  1.5  chr9              44676755 44677208 (11782638) + DNA-8-3_DR        DNA/P                   685   1163     (0) 3626061  
   376   11.4  0.0  1.4  chr9              44677227 44677296 (11782550) C DNA11TA1B_DR      DNA/CMC-EnSpm          (54)    149      81 3626062  
   551   10.3  1.1  0.0  chr9              44677297 44677383 (11782463) + DNA8-7_DR         DNA/hAT-Ac                2     89   (495) 3626063  
   309   21.3  0.0  0.0  chr9              44677385 44677445 (11782401) + DNA8-9_DR         DNA/hAT-Ac              812    872   (579) 3626064 *
  2091   12.1  6.7  0.6  chr9              44677393 44677733 (11782113) + SINE2-4_DR        SINE/tRNA-V-RTE           8    369     (2) 3626065  
   503   22.7  6.7  2.6  chr9              44677608 44677756 (11782090) + TE-X-7_DR         LINE?/Penelope?         141    295   (544) 3626066 *
   205   19.8  2.8  7.3  chr9              44677736 44677806 (11782040) C hAT-24_DR         DNA/hAT-Ac           (2603)   1185    1118 3626067 *
   241   10.2  6.0  1.9  chr9              44678413 44678462 (11781384) C Merlin-1_DR       DNA/Merlin           (5296)   5231    5180 3626068 *
  3104    8.6  6.4  0.2  chr9              44678429 44678943 (11780903) + Mariner-N38_DR    DNA/TcMar-Tc1             1    547     (0) 3626069  
   286   16.7  2.6 22.7  chr9              44678944 44678982 (11780864) + hAT-N164_DR       DNA/hAT-Tip100         1370   1389   (651) 3626070  
  5772    7.2  1.6  3.8  chr9              44679178 44680004 (11779842) C TC1DR3            DNA/TcMar-Tc1         (415)    810       2 3626071  
   280   17.4 10.1  0.0  chr9              44680005 44680044 (11779802) + Merlin-2_DR       DNA/Merlin             4901   4947  (8974) 3626072 *
   478   14.8  2.1 10.9  chr9              44680002 44680190 (11779656) C ZFERV-2-I_DR      LTR/ERV1             (9680)    884     711 3626073  
   261   27.6  1.1  0.0  chr9              44680045 44680062 (11779784) C DNA8-26_DR        DNA                  (2995)   1535    1448 3626074 *
   294   10.4 10.1  2.9  chr9              44680079 44680207 (11779639) C EnSpm-N1_DR       DNA/CMC-EnSpm         (391)   2139    2002 3626075  
   246    5.9  9.6  2.7  chr9              44680121 44680224 (11779622) + hAT-N145_DR       DNA/hAT-Ac             1335   1445   (146) 3626076 *
  1268    9.2  0.0  1.1  chr9              44681275 44681460 (11778386) C Gypsy124-LTR_DR   LTR/Gypsy               (0)    623     440 3626077  
 10219    4.7  4.2  1.7  chr9              44681463 44682803 (11777043) C LOOPERN2_DR       DNA/Kolobok-T2          (0)   1375       1 3626078  
  2309    8.3  7.9  2.0  chr9              44682804 44683219 (11776627) C Gypsy124-LTR_DR   LTR/Gypsy             (183)    440       1 3626077  
  1250    9.9 15.1  0.0  chr9              44683220 44683403 (11776443) C DNA14-5-1_DR      DNA                    (33)    660     448 3626079  
   758   12.3  0.1  0.2  chr9              44683400 44683522 (11776324) C TE-X-1B_DR        DNA                    (62)   1347    1242 3626080 *
  2851   11.7  6.1  4.7  chr9              44683540 44684098 (11775748) C DNA-X-4_DR        DNA                   (536)    873       3 3626080  
  1310   19.7  6.0 11.1  chr9              44684099 44684202 (11775644) C MuDR-2N1_DR       DNA/MULE-MuDR        (7620)   4605    4526 3626081  
   242   29.6  0.0  0.0  chr9              44684102 44684117 (11775729) C Kolobok-3_DR      DNA/Kolobok-T2       (3417)   2549    2435 3626082 *
   370   16.9  0.0  4.2  chr9              44684118 44684216 (11775630) C CryptonV-N5_DR    DNA/Crypton-V        (9195)  15342   15248 3626083  
   342    8.1  9.8  2.8  chr9              44684142 44684243 (11775603) + Merlin-1_DR       DNA/Merlin             1065   1173  (9354) 3626084 *
   746   18.8  0.0  0.0  chr9              44684238 44684381 (11775465) C DNA-N37_DR        DNA                   (523)    144       1 3626085  
   364   12.9  6.5  0.0  chr9              44684385 44684446 (11775400) + hAT-N35B_DR       DNA/hAT-Ac              588    653   (959) 3626086  
   236   20.1 12.5  9.3  chr9              44684390 44684401 (11775445) C piggyBac-N13B_DR  DNA/PiggyBac          (385)   1016    1002 3626087 *
  1890    8.0  1.6  0.0  chr9              44684402 44684652 (11775194) + HATN8_DR          DNA/Zisupton              1    255     (0) 3626088  
   822   14.4 14.3  9.9  chr9              44684675 44684897 (11774949) + hAT-N25_DR        DNA/hAT-Ac                4    235   (594) 3626089 *
  1067   16.7  2.8  0.0  chr9              44684785 44684964 (11774882) + Harbinger-8N2_DR  DNA/PIF-Harbinger        11    195   (353) 3626090  
   433   10.1  0.0  1.3  chr9              44684962 44685041 (11774805) + hAT-N25_DR        DNA/hAT-Ac              723    801    (28) 3626091 *
   255   13.6  3.0  0.0  chr9              44685134 44685152 (11774694) C hAT-N22_DR        DNA/hAT-Ac           (1221)    517     450 3626092 *
   273    8.0  0.0  4.0  chr9              44685141 44685192 (11774654) + EnSpm-6N1_DR      DNA/CMC-EnSpm          6381   6430  (2806) 3626093 *
   306    4.3  0.0  0.0  chr9              44685153 44685199 (11774647) + (TGAA)n           Simple_repeat             2     48     (0) 3626094  
   275    6.2  0.0  2.1  chr9              44685157 44685205 (11774641) C DNA9-N1_DR        DNA/MULE-NOF         (2677)   2339    2292 3626095 *
   811    7.2  9.4  1.5  chr9              44686153 44686279 (11773567) C DNA-N17_DR        DNA                     (0)    367     231 3626096 *
  2642   11.4  0.0  0.5  chr9              44686277 44686645 (11773201) C SINE2-4_DR        SINE/tRNA-V-RTE         (0)    371       5 3626097  
   434   20.2  3.2  0.0  chr9              44686568 44686661 (11773185) C EnSpm-N40_DR      DNA/CMC-EnSpm        (2896)   2498    2402 3626098 *
  1723   12.7  0.0  0.0  chr9              44686647 44686891 (11772955) C DNA-N17_DR        DNA                   (122)    245       1 3626099  
   999   10.2  0.0  6.8  chr9              44686892 44687045 (11772801) + hAT-N106B_DR      DNA/hAT-Ac              153    296   (732) 3626100  
  1827   13.0 19.9  5.2  chr9              44687046 44687498 (11772348) + hAT-N32E_DR       DNA/hAT-Charlie           1    516     (0) 3626101  
   449   11.7  6.0  6.0  chr9              44687499 44687583 (11772263) + hAT-N106_DR       DNA/hAT-Ac              287    371   (424) 3626102  
  2170   10.3 19.1  2.7  chr9              44687593 44688010 (11771836) C Kolobok-1N1_DR    DNA/Kolobok-T2        (476)    947     463 3626103  
   505    9.9  0.0  1.2  chr9              44688011 44688092 (11771754) + hAT-N152_DR       DNA/hAT-Blackjack         1     81   (249) 3626104 *
  2543    7.5  5.5  0.0  chr9              44688087 44688433 (11771413) C SINE2-3_DR        SINE/tRNA-V-RTE         (2)    366       1 3626105  
   299   27.4  1.2  1.2  chr9              44688373 44688457 (11771389) + DNA7-N2_DR        DNA/hAT-hAT6           1640   1724   (290) 3626106 *
   281   22.4  0.0  0.0  chr9              44688437 44688503 (11771343) + hAT-N188_DR       DNA/hAT-hAT5           1430   1496   (472) 3626107 *
   251   20.2  8.9  1.0  chr9              44688504 44688526 (11771320) + Helitron-N3B_DR   RC/Helitron            4918   5014  (1590) 3626108  
  1359    7.6  0.5  0.0  chr9              44688529 44688713 (11771133) C TDR20             DNA/Merlin             (53)    186       1 3626109  
   452   21.1  1.9  0.9  chr9              44688714 44688802 (11771044) + hAT-N181_DR       DNA/hAT-Tip100         1067   1156   (408) 3626110  
  1149    8.8  5.3  4.9  chr9              44688805 44689066 (11770780) C DNA-8-30_DR       DNA/hAT-Ac            (666)    356      94 3626111  
  1033    7.5  0.0  0.0  chr9              44689066 44689198 (11770648) C SINE2-4_DR        SINE/tRNA-V-RTE         (4)    367     235 3626112 *
   807   15.8  3.0  3.0  chr9              44689199 44689234 (11770612) C Merlin-1_DR       DNA/Merlin           (6419)   4108    3940 3626113  
   572    7.7 13.2  0.0  chr9              44689200 44689290 (11770556) C DNA-8-30_DR       DNA/hAT-Ac            (919)    103       1 3626114 *
   850    9.0  0.0 15.3  chr9              44689293 44689450 (11770396) + hAT-N106B_DR      DNA/hAT-Ac              380    516   (512) 3626115  
   402    8.3  0.0  0.0  chr9              44689456 44689515 (11770331) C DNA-2-30_DR       DNA                   (308)     80      21 3626116  
   243   16.1  8.4  4.0  chr9              44689461 44689531 (11770315) + HATN12B_DR        DNA/hAT-Ac              329    402   (293) 3626117 *
   246    5.9  0.0  0.0  chr9              44690013 44690046 (11769800) C CryptonV-N4_DR    DNA/Crypton-V        (8667)   4826    4793 3626118 *
  2394   11.0  4.9  0.0  chr9              44690018 44690426 (11769420) + Merlin-1_DR       DNA/Merlin             1810   2238  (8289) 3626119  
  2210   12.4  4.6  9.8  chr9              44690020 44690500 (11769346) + EnSpm-N13_DR      DNA/CMC-EnSpm          7808   8265 (13884) 3626120 *
  1028   15.7  3.1  7.8  chr9              44690338 44690357 (11769489) + HATN16_DR         DNA/hAT-Charlie         741    862   (348) 3626121 *
   700    6.9  0.6  2.5  chr9              44690358 44690520 (11769326) C EnSpm-N2_DR       DNA/CMC-EnSpm         (953)   3062    2903 3626122  
   401   15.3  2.1  8.8  chr9              44690363 44690555 (11769291) + Zisupton-7_DR     DNA/Zisupton          12335  12515  (4567) 3626123 *
  1028   15.7  3.1  7.8  chr9              44690556 44690592 (11769254) + HATN16_DR         DNA/hAT-Charlie         863   1111    (99) 3626121  
   649    9.4  0.0  0.0  chr9              44690593 44690677 (11769169) C LTR-11_DR-LTR     LTR                   (108)     85       1 3626124  
   307    7.0  0.0  0.0  chr9              44690678 44690720 (11769126) C LTR-11_DR-I       LTR                     (0)     43       1 3626125  
  1489    6.3  0.0  0.0  chr9              44690724 44690913 (11768933) C LTR-11_DR-LTR     LTR                     (3)    190       1 3626126  
   210   19.6  7.8  0.0  chr9              44690914 44690961 (11768885) C HERO-2_DR         LINE/R2-Hero         (1001)   2638    2587 3626127  
  1629    8.0  0.0  0.0  chr9              44690963 44691174 (11768672) C DNA2-16_DR        DNA                  (4006)  14045   13834 3626128  
   445   21.1  3.7  0.0  chr9              44691170 44691278 (11768568) C HERO-2_DR         LINE/R2-Hero         (1058)   2581    2469 3626127 *
   281   26.5  4.9  4.9  chr9              44691251 44691393 (11768453) C CryptonV-N5_DR    DNA/Crypton-V       (19991)   4546    4404 3626129 *
   780   10.8  4.8  4.8  chr9              44691273 44691418 (11768428) C hAT-N127_DR       DNA/hAT-Charlie      (3173)   7143    6998 3626130 *
  1390   13.9 11.9  0.3  chr9              44691289 44691541 (11768305) C SINE2-5_DR        SINE/tRNA-V-RTE         (0)    282       1 3626131  
   745   19.3  1.7  4.0  chr9              44691542 44691582 (11768264) C EnSpm-N11_DR      DNA/CMC-EnSpm        (3785)   1568    1532 3626132  
   887   27.0  4.7  8.4  chr9              44692393 44692762 (11767084) C Helitron-N1_DR    RC/Helitron           (407)   2174    1556 3626133  
  3821    9.6  0.1  2.3  chr9              44692763 44693340 (11766506) C DIRS-1-LTR_DR     LTR/Ngaro               (1)    621      72 3626134  
  1989   10.4  9.2  2.4  chr9              44693348 44693693 (11766153) + hAT-N22B_DR       DNA/hAT-Ac              285    653   (726) 3626135 *
  2350   10.6  1.1  0.0  chr9              44693682 44694030 (11765816) + hAT-N22C_DR       DNA/hAT-Ac              342    694     (0) 3626136  
   237   30.2  3.2  5.3  chr9              44694034 44694187 (11765659) C Helitron-N5_DR    RC/Helitron          (1179)   8330    8180 3626137  
   213   22.7  0.0  0.0  chr9              44694154 44694197 (11765649) + Tx1-44_DR         LINE/L1-Tx1            2221   2264  (3228) 3626138 *
   350   12.5 12.1  3.0  chr9              44694584 44694674 (11765172) + CryptonV-N1_DR    DNA/Crypton-V          8025   8123  (1928) 3626139 *
   457   13.6  0.0  0.0  chr9              44694604 44694669 (11765177) + SINE2-5_DR        SINE/tRNA-V-RTE         216    281     (1) 3626140  
   391   21.9  2.9  0.0  chr9              44694608 44694712 (11765134) C CryptonV-N2_DR    DNA/Crypton-V         (958)  15680   15573 3626141 *
   335   19.0  5.8  3.8  chr9              44694675 44694686 (11765160) + DNA7-N1_DR        DNA/Zisupton           4732   4836  (5581) 3626142 *
   430   25.8  0.7  3.0  chr9              44694758 44694893 (11764953) C EnSpm-N59_DR      DNA/CMC-EnSpm?       (1210)   2459    2327 3626143 *
   448   20.2  0.0  2.1  chr9              44694802 44694897 (11764949) C DNA6-6_DR         DNA                  (4325)   6956    6863 3626144 *
   603   12.1  0.0  0.0  chr9              44694815 44694897 (11764949) + DNA8-10_DR        DNA/hAT-Ac             3734   3816   (202) 3626145  
   502   18.0  0.0  5.0  chr9              44694898 44694919 (11764927) + Merlin-1_DR       DNA/Merlin             3993   4092  (6435) 3626146  
   963   18.0  7.0  7.0  chr9              44695223 44695592 (11764254) + Copia-12_DR-LTR   LTR/Gypsy?               98    467     (0) 3626147  
   230   19.5  2.6  5.4  chr9              44695892 44695967 (11763879) C Tx1-58_DR         LINE/L1-Tx1          (5257)    212     139 3626148  
   551   11.2  2.1 13.1  chr9              44696688 44696831 (11763015) + Zisupton-7_DR     DNA/Zisupton           4566   4695 (12387) 3626149 *
   784    9.9  0.7 12.8  chr9              44696709 44696865 (11762981) + Helitron-2_DR     RC/Helitron           23557  23688  (3724) 3626150  
   391   13.6  2.1  5.5  chr9              44696734 44696920 (11762926) C Polinton-1_DR     DNA/Maverick          (705)  17780   17600 3626151 *
   571    4.5  0.0  5.0  chr9              44696768 44696955 (11762891) + (TG)n             Simple_repeat             2    180     (0) 3626152  
   241   17.6  0.0  7.0  chr9              44696850 44696971 (11762875) C ENSPM-6_DR        DNA/CMC-EnSpm         (840)  31776   31663 3626153 *
   791   16.0  3.3  7.2  chr9              44696869 44697083 (11762763) + Helitron-2_DR     RC/Helitron           23608  23814  (3598) 3626154 *
   937   14.0  9.4  0.5  chr9              44696917 44696929 (11762917) C Mariner-N2_DR     DNA/TcMar            (2475)   1491    1437 3626155  
  1020    9.7  4.5  0.0  chr9              44696930 44697083 (11762763) + SINE2-4_DR        SINE/tRNA-V-RTE         204    364     (7) 3626156 *
  1202    4.4  3.1  0.6  chr9              44697082 44697241 (11762605) C Mariner-N38_DR    DNA/TcMar-Tc1         (195)    352     189 3626157  
   937   14.0  9.4  0.5  chr9              44697084 44697117 (11762729) C Mariner-N2_DR     DNA/TcMar            (2475)   1436    1273 3626155 *
  2603    3.5  0.3  0.9  chr9              44697275 44697595 (11762251) + DNA8-4B_DR        DNA/hAT-Charlie           3    321     (0) 3626158  
   595   17.4  9.3  0.7  chr9              44698009 44698147 (11761699) C DNAX-23_DR        DNA                  (1393)  10408   10258 3626159 *
  1329   14.6 27.2  1.8  chr9              44698027 44698039 (11761807) C DNA8-17_DR        DNA/hAT-Tip100        (147)   1666    1586 3626160  
  1713   13.7  3.7  0.0  chr9              44698040 44698309 (11761537) C SINE2-5_DR        SINE/tRNA-V-RTE         (2)    280       1 3626161  
  1329   14.6 27.2  1.8  chr9              44698310 44698354 (11761492) C DNA8-17_DR        DNA/hAT-Tip100        (147)   1585    1270 3626160  
   574   17.8  1.2  9.0  chr9              44698853 44699019 (11760827) + DNA8-23_DR        DNA                    1646   1800  (4939) 3626162 *
   650   14.3  0.6  1.9  chr9              44698879 44698918 (11760928) C DNA6-6_DR         DNA                  (6705)   4576    4461 3626163  
   743    9.8  0.0  0.0  chr9              44698919 44699020 (11760826) C hAT-N137_DR       DNA/hAT-Ac            (864)   2707    2606 3626164  
   470   19.4  1.0  2.0  chr9              44698935 44699034 (11760812) + MuDR-2_DR         DNA/MULE-MuDR         18871  18969  (4964) 3626165 *
   634   13.1 11.4  0.7  chr9              44699019 44699141 (11760705) C TDR17B            DNA/Sola-1            (842)    704     569 3626166  
  3376    8.1  8.1  0.9  chr9              44699146 44699678 (11760168) C hAT-N138_DR       DNA/hAT-Ac           (1015)    571       1 3626167  
   752   10.1  1.3  6.0  chr9              44700152 44700309 (11759537) + DNA-N15_DR        DNA                       1    151   (254) 3626168  
   349   15.6  0.0 16.8  chr9              44700192 44700337 (11759509) C DNA-5-8_DR        DNA/hAT-hAT5          (659)    821     697 3626169 *
   205   23.4  0.0  0.0  chr9              44700358 44700404 (11759442) C EnSpm-N10_DR      DNA/CMC-EnSpm        (3447)   5861    5815 3626170  
  3772   13.5  3.8  0.0  chr9              44700407 44700992 (11758854) + Tc1-5_DR          DNA/TcMar-Tc1           310    917   (317) 3626171  
   658    8.1  0.0  0.0  chr9              44700992 44701078 (11758768) + TC1DR3            DNA/TcMar-Tc1            23    109  (1116) 3626172 *
  6354    3.1  3.0  0.1  chr9              44701080 44701843 (11758003) C DNA2-2_DR         DNA                     (0)    786       1 3626173  
  8077    7.1  2.6  2.1  chr9              44701845 44702958 (11756888) + TC1DR3            DNA/TcMar-Tc1           107   1225     (0) 3626174  
   465   16.5  2.8  3.8  chr9              44702959 44702990 (11756856) + Merlin-2_DR       DNA/Merlin             4902   4932  (8989) 3626175  
  1948    8.3  0.4 34.4  chr9              44703850 44704402 (11755444) + DNA-2-30B_DR      DNA                       1    413     (0) 3626176  
   562   13.5  8.7  0.0  chr9              44704423 44704526 (11755320) + TDR25             DNA/hAT-Charlie         499    611     (0) 3626177  
   416    9.2  0.0  0.0  chr9              44705028 44705092 (11754754) C EnSpm-N16_DR      DNA/CMC-EnSpm           (3)    199     135 3626178  
  1410   13.5  0.4  4.3  chr9              44705100 44705139 (11754707) C CryptonV-N4_DR    DNA/Crypton-V        (5581)   7912    7883 3626179  
  2817    4.4  0.0  4.1  chr9              44705140 44705517 (11754329) + HE2_DR            SINE/tRNA-V-RTE           1    363     (0) 3626180  
   651   13.9 14.8  1.0  chr9              44705450 44705631 (11754215) + TDR9              DNA                       1    207     (1) 3626181 *
   733   22.4  1.9  6.3  chr9              44705632 44705727 (11754119) C hAT-N47B_DR       DNA/hAT-Tip100        (276)    712     626 3626182 *
  1083   13.2  8.4  3.3  chr9              44705568 44705770 (11754076) C SINE2-5_DR        SINE/tRNA-V-RTE         (0)    282      70 3626183  
   250   18.2  3.5  5.3  chr9              44705730 44705787 (11754059) + EnSpm-22N2_DR     DNA/CMC-EnSpm          4475   4531  (1016) 3626184 *
   408   16.1  0.0  0.0  chr9              44705787 44705848 (11753998) C Harbinger-N13_DR  DNA/PIF-Harbinger       (1)    323     262 3626185  
   301   10.9  4.3  2.1  chr9              44705847 44705893 (11753953) C SINE2-5_DR        SINE/tRNA-V-RTE       (234)     48       1 3626183 *
   226   12.2 13.6  3.1  chr9              44705848 44705906 (11753940) + EnSpm-15_DR       DNA/CMC-EnSpm          9316   9380  (2074) 3626186 *
  2897    8.7  7.5 15.2  chr9              44706613 44707340 (11752506) C DNA-4-4_DR        DNA/Zator               (0)    680       1 3626187  
   231    6.7  0.0  0.0  chr9              44707357 44707386 (11752460) + Tx1-11_DR         LINE/L1-Tx1            5120   5149   (651) 3626188  
   991   14.3  4.0  3.0  chr9              44707391 44707591 (11752255) C DNA11TA1B_DR      DNA/CMC-EnSpm           (0)    203       1 3626189  
  1698   14.6 23.3  1.9  chr9              44707595 44708104 (11751742) + Tx1-11_DR         LINE/L1-Tx1            5157   5773    (27) 3626188  
   266    0.0  0.0  0.0  chr9              44708394 44708433 (11751413) + DNA9-N1_DR        DNA/MULE-NOF           2299   2338  (2678) 3626190  
   266    2.1  4.3  0.0  chr9              44708395 44708441 (11751405) + (TTCA)n           Simple_repeat             1     49     (0) 3626191  
   203    9.4  5.7  0.0  chr9              44708396 44708448 (11751398) + hAT-N22_DR        DNA/hAT-Ac              434    489  (1249) 3626192 *
  7642   11.3  5.8  0.4  chr9              44708416 44709556 (11750290) C EXPANDER1_DR      LINE/RTE-BovB           (0)   3365    2164 3626193  
  1410   12.0  5.7  1.6  chr9              44710665 44710909 (11748937) + HATN8_DR          DNA/Zisupton              1    255     (0) 3626194  
   500   15.2  3.0  0.0  chr9              44710920 44711018 (11748828) + TDR17B            DNA/Sola-1              376    477  (1069) 3626195 *
   512    5.9  1.5  0.0  chr9              44710951 44711018 (11748828) C SINE2-4_DR        SINE/tRNA-V-RTE         (6)    365     297 3626196  
   358   14.9  5.4  0.0  chr9              44710960 44711033 (11748813) + Harbinger-N17_DR  DNA/PIF-Harbinger       622    699   (946) 3626197 *
   406    9.2  6.2  3.5  chr9              44711006 44711117 (11748729) + EnSpm-N13_DR      DNA/CMC-EnSpm         18925  19039  (3110) 3626198  
   344   18.6  3.5  1.1  chr9              44711019 44711037 (11748809) + hAT-N142B_DR      DNA/hAT?                718    806  (1194) 3626199 *
  4215    8.4 11.2  0.9  chr9              44711054 44711729 (11748117) + Merlin-1_DR       DNA/Merlin             1065   1809  (8718) 3626200  
   422   14.8 25.6  1.2  chr9              44711684 44711715 (11748131) + Zisupton-6_DR     DNA/Zisupton           8977   9146 (12970) 3626201 *
   823    2.9  0.0  0.0  chr9              44711716 44711820 (11748026) C Mariner-N38_DR    DNA/TcMar-Tc1         (365)    182      78 3626202  
   647   10.4 14.8  0.7  chr9              44711724 44711858 (11747988) C hAT-N21B_DR       DNA/hAT-Ac            (420)    881     728 3626203 *
   538   22.1  0.0  6.3  chr9              44711870 44712004 (11747842) C hAT-N168B_DR      DNA/hAT-Charlie       (167)    488     362 3626204  
   329   15.2  3.4  0.0  chr9              44712025 44712038 (11747808) + hAT-N35B_DR       DNA/hAT-Ac              593    608  (1004) 3626205  
  1443   13.7  0.0  0.0  chr9              44712039 44712257 (11747589) + HATN8_DR          DNA/Zisupton              1    219    (36) 3626206  
   265   22.2  0.0  1.6  chr9              44712285 44712348 (11747498) C hAT-N168_DR       DNA/hAT-Charlie       (337)   1519    1457 3626207  
  3050    8.3  7.6  1.1  chr9              44712367 44712880 (11746966) + Mariner-N38_DR    DNA/TcMar-Tc1             1    547     (0) 3626208  
   238   19.1  1.5  3.1  chr9              44712842 44712885 (11746961) + EnSpm-N48B_DR     DNA/CMC-EnSpm          1822   1864  (5095) 3626209 *
   230   23.1  1.9  0.0  chr9              44712886 44712937 (11746909) + HATN8_DR          DNA/Zisupton              1     53   (202) 3626210  
   234   19.1  0.0  0.0  chr9              44712976 44713017 (11746829) + piggyBac-N13B_DR  DNA/PiggyBac            961   1002   (399) 3626211  
   560   15.7  1.9  0.0  chr9              44714211 44714318 (11745528) C DNA11TA1_DR       DNA/CMC-EnSpm           (6)    197      88 3626212  
  1965    8.0  0.9  9.2  chr9              44714320 44714649 (11745197) + DNA8-3C_DR        DNA/hAT-Tip100            1    305     (0) 3626213  
  2617    6.9 10.2  6.6  chr9              44714655 44715106 (11744740) C Kolobok-1N3_DR    DNA/Kolobok-T2          (0)   1067     601 3626214  
   299   16.4  1.3  2.7  chr9              44715095 44715169 (11744677) C DNA6-6_DR         DNA                  (1337)   9944    9871 3626215 *
   610    2.7  0.0  0.0  chr9              44715104 44715176 (11744670) C HE2_DR            SINE/tRNA-V-RTE       (187)    176     104 3626216  
  3314   10.5  4.3  0.4  chr9              44715247 44715763 (11744083) + DNA-X-6_DR        DNA                     797   1333     (0) 3626217  
  4969    2.8  0.0  1.0  chr9              44715805 44716388 (11743458) + DNA2-16_DR        DNA                    4852   5429 (12622) 3626218  
   271    9.5  0.0  0.0  chr9              44716371 44716412 (11743434) C DNA2-16_DR        DNA                  (7967)  10084   10043 3626219 *
   805   14.9  1.1  3.8  chr9              44716450 44716637 (11743209) + L2-56_DR          LINE/L2                1022   1204    (48) 3626220 *
   915   11.6  3.0  3.0  chr9              44716612 44716780 (11743066) C HATN17_DR         DNA/hAT-Tip100       (1047)    500     332 3626221 *
  1057    9.3  4.6  0.0  chr9              44716634 44716784 (11743062) C hAT-N137_DR       DNA/hAT-Ac            (863)   2708    2551 3626222  
  3079    8.1  8.6  3.2  chr9              44716787 44717285 (11742561) + hAT-N61_DR        DNA/hAT-Tip100            1    525     (0) 3626223  
  1199   20.9  1.5  2.6  chr9              44717286 44717500 (11742346) C Merlin-1_DR       DNA/Merlin           (1634)   8893    8682 3626224 *
  1532   12.1  0.0  0.9  chr9              44717276 44717500 (11742346) C SINE2-4_DR        SINE/tRNA-V-RTE       (143)    228       6 3626225  
  1182   15.3  2.7  5.6  chr9              44717501 44717531 (11742315) + EnSpm-6N1_DR      DNA/CMC-EnSpm          3595   3843  (5393) 3626226  
  1804    7.5  0.6  5.9  chr9              44718750 44719087 (11740759) C L1-70_DR          LINE/L1-Tx1            (26)   1193     873 3626227  
   372    9.8  9.8  0.0  chr9              44719169 44719216 (11740630) + Tx1-15_DR         LINE/L1-Tx1            2434   2487  (1022) 3626228  
  4662    5.8  4.6  0.7  chr9              44719217 44719905 (11739941) + Sola2-N1_DR       DNA/Sola-2                1    716   (568) 3626229  
   202   25.0 10.4  0.0  chr9              44719847 44719942 (11739904) + L2-55_DR          LINE/L2                1237   1342  (2124) 3626230 *
  1330    9.1  0.4  5.3  chr9              44720049 44720326 (11739520) C L1-70_DR          LINE/L1-Tx1            (26)   1193     929 3626231  
   209    7.3  8.8  3.3  chr9              44720320 44720376 (11739470) + Sola2-N1_DR       DNA/Sola-2              141    200  (1084) 3626232 *
  3244    5.8 11.8  0.0  chr9              44720363 44720880 (11738966) + Sola2-N1_DR       DNA/Sola-2              706   1284     (0) 3626233  
  5434    9.9  4.6  2.8  chr9              44720881 44721837 (11738009) + Tx1-15_DR         LINE/L1-Tx1            2484   3457    (52) 3626234  
   205   13.2  5.3  0.0  chr9              44722139 44722176 (11737670) + DIRS-8_DR         LTR/Ngaro              2185   2224  (4397) 3626235  
   219   18.5  1.8  1.8  chr9              44722550 44722604 (11737242) C Merlin-N5_DR      DNA/Merlin           (2815)   1490    1436 3626236  
   204   10.0  0.0  0.0  chr9              44722572 44722611 (11737235) C TDR8B             DNA/hAT-Ac            (273)    690     651 3626237 *
   244   11.6  0.0  0.0  chr9              44722577 44722619 (11737227) C Gypsy82-LTR_Dr    LTR/Gypsy             (653)    692     650 3626238  
   246   10.9  0.0  2.2  chr9              44723554 44723600 (11736246) C Harbinger3_DR     DNA/PIF-Harbinger    (1479)   2120    2075 3626239  
   232   11.7  7.7  7.7  chr9              44723571 44723635 (11736211) + hAT-13_DR         DNA/hAT-Tip100         2487   2551   (251) 3626240 *
  1081   23.4  2.5  7.7  chr9              44723722 44724129 (11735717) C hAT-N126B_DR      DNA/hAT-Ac              (0)    600     213 3626241  
   236   19.3  0.0 20.6  chr9              44724059 44724169 (11735677) C DNA8-28_DR        DNA/hAT              (3492)   3650    3559 3626242 *
   674   22.4  2.7  3.8  chr9              44724082 44724267 (11735579) C Helitron-2_DR     RC/Helitron          (4007)  23405   23222 3626243 *
  1214   18.9  4.3  2.1  chr9              44724112 44724387 (11735459) C SINE2-5_DR        SINE/tRNA-V-RTE         (0)    282       1 3626244  
  1162   19.8  7.8  3.6  chr9              44724388 44724424 (11735422) + EnSpm-N48B_DR     DNA/CMC-EnSpm          2390   2677  (4282) 3626245  
   517   19.6  1.9 12.5  chr9              44724408 44724668 (11735178) C hAT-N130_DR       DNA/hAT-Ac            (144)    479       1 3626246 *
   249   21.6  1.4  6.1  chr9              44725998 44726066 (11733780) C Mariner-N7_DR     DNA/TcMar              (39)    222     157 3626247  
  2226   12.1  7.4  2.4  chr9              44726113 44726518 (11733328) + hAT-N52_DR        DNA/hAT-Ac                1    426   (395) 3626248  
   763   20.8  0.0  0.0  chr9              44726519 44726672 (11733174) C DNA-AT-1_DR       DNA                     (0)    392     239 3626249  
  8712    1.0  0.6  0.0  chr9              44726696 44727670 (11732176) + hAT-N30_DR        DNA/hAT-Ac                2    982     (0) 3626250  
   387   13.5  0.0  0.0  chr9              44727685 44727736 (11732110) C DNA-AT-1_DR       DNA                   (338)     54       3 3626249  
   582   15.4  4.5  5.7  chr9              44727737 44727901 (11731945) + hAT-N52_DR        DNA/hAT-Ac              424    586   (235) 3626251  
   338   21.4  4.2  1.4  chr9              44727737 44727755 (11732091) C DIRS-N3_DR        LTR/Ngaro            (5636)    601     529 3626252 *
  5482    8.3  5.8  2.5  chr9              44727939 44728786 (11731060) + TDR2              DNA/TcMar-Tc1             1    875    (62) 3626253  
   364   13.0  0.0  0.0  chr9              44728779 44728832 (11731014) + hAT-N66B_DR       DNA/hAT-Charlie         141    194     (1) 3626254 *
   242   15.6  2.2  0.0  chr9              44728835 44728879 (11730967) C Mariner-N8_DR     DNA/TcMar             (182)     47       2 3626255  
  1731   15.3 10.8  0.5  chr9              44729134 44729495 (11730351) C DNA4-1B_DR        DNA/Sola-2              (0)    614     216 3626256  
  2366    9.0  4.4  3.0  chr9              44729496 44729860 (11729986) + SINE2-4_DR        SINE/tRNA-V-RTE           2    371     (0) 3626257  
  2191   20.8 14.6  3.2  chr9              44729546 44729869 (11729977) + Helitron-2_DR     RC/Helitron           23048  23804  (3608) 3626258 *
  2470   11.5  0.5  1.6  chr9              44729870 44730239 (11729607) + SINE2-3_DR        SINE/tRNA-V-RTE           1    366     (2) 3626259  
   815   18.0  1.9  0.6  chr9              44730104 44730265 (11729581) + CryptonV-N1_DR    DNA/Crypton-V          7982   8145  (1906) 3626260 *
   427   14.1 23.0  0.0  chr9              44730237 44730371 (11729475) + DNA9-3_DR         DNA/MULE-MuDR?        10408  10573   (806) 3626261 *
  6270    5.2  5.6  0.7  chr9              44730414 44731233 (11728613) + HarbingerN4_DR    DNA/PIF-Harbinger         1    860     (0) 3626262  
   596   24.1  0.0  3.2  chr9              44731407 44731565 (11728281) C DNA-N28_DR        DNA/PIF-Harbinger     (377)    188      35 3626263  
   237   35.1  0.0  0.0  chr9              44731613 44731686 (11728160) + hAT-N124_DR       DNA/hAT-Ac              299    372   (595) 3626264  
  2421   10.3  7.0  0.5  chr9              44731718 44732089 (11727757) + DNA2-2B_DR        DNA                      10    405   (524) 3626265  
  2738   13.0  7.0  1.8  chr9              44732099 44732659 (11727187) C DNA2-2B_DR        DNA                    (44)    885     118 3626266  
  2384    7.4  0.0  0.0  chr9              44732665 44732960 (11726886) C HarbingerN6_DR    DNA/PIF-Harbinger      (97)    296       1 3626267  
   310   30.9  0.5  9.1  chr9              44732961 44732992 (11726854) + EnSpm-17_DR       DNA/CMC-EnSpm          3734   3748  (5528) 3626268 *
   590   14.6  0.0  2.9  chr9              44732947 44733052 (11726794) C DNA2-2_DR         DNA                   (681)    105       3 3626266  
  3229    9.9  5.9  0.2  chr9              44733053 44733529 (11726317) + DNA2-2B_DR        DNA                     426    929     (0) 3626269  
  1009   15.8  0.0  0.0  chr9              44734587 44734769 (11725077) C EnSpm-N21_DR      DNA/CMC-EnSpm           (0)    479     297 3626270  
   218   15.1 25.2  3.4  chr9              44734766 44734888 (11724958) C Rex1-58_DR        LINE/Rex-Babar          (0)   3011    2863 3626271 *
   362    8.0  0.0  0.0  chr9              44734955 44735004 (11724842) C Rex1-58_DR        LINE/Rex-Babar        (133)   2878    2829 3626271  
   338   16.1 25.0  0.0  chr9              44735013 44735124 (11724722) C EnSpm-N21_DR      DNA/CMC-EnSpm         (177)    302     163 3626270  
   298   15.7 25.7  0.7  chr9              44735028 44735122 (11724724) + CryptonV-N5_DR    DNA/Crypton-V          2890   3011 (21526) 3626272 *
  2748   12.8  4.8  0.8  chr9              44735123 44735624 (11724222) + hAT-N52_DR        DNA/hAT-Ac                1    522   (299) 3626273  
   283   17.0  1.1  7.2  chr9              44735640 44735715 (11724131) + hAT-N52_DR        DNA/hAT-Ac              664    725    (96) 3626274  
  2244   14.2  7.1  0.5  chr9              44735719 44736127 (11723719) C DNA-1-7_DR        DNA/PIF-Harbinger       (0)   1438    1003 3626275  
  1792   17.4  5.6  0.0  chr9              44736127 44736465 (11723381) C DNA-1-7_DR        DNA/PIF-Harbinger    (1080)    358       1 3626276 *
   538   16.9  0.0  0.0  chr9              44736466 44736546 (11723300) + hAT-N52_DR        DNA/hAT-Ac              741    821     (0) 3626277  
   686   13.7  4.1  6.0  chr9              44736551 44736721 (11723125) C EnSpm-N21_DR      DNA/CMC-EnSpm         (311)    168       1 3626278  
   773   11.3 14.9  2.5  chr9              44738356 44738536 (11721310) + HATN12B_DR        DNA/hAT-Ac                1    203   (492) 3626279  
   906   18.6  0.0  4.5  chr9              44738537 44738744 (11721102) C hAT-N151_DR       DNA/hAT-Ac              (1)    533     335 3626280  
   396   17.8  1.4  0.0  chr9              44738742 44738814 (11721032) C hAT-N58_DR        DNA/hAT-Ac            (394)    414     341 3626281 *
  2218   11.5  2.0  9.4  chr9              44738815 44739302 (11720544) + HATN10_DR         DNA/hAT-Ac                1    455     (0) 3626282  
   285    8.2  6.6  0.0  chr9              44739303 44739363 (11720483) C hAT-N151_DR       DNA/hAT-Ac            (215)    319     255 3626280 *
   623   18.5  7.6  3.3  chr9              44739360 44739504 (11720342) C hAT-N151_DR       DNA/hAT-Ac            (383)    151       1 3626280  
  1232   13.7 21.9  1.6  chr9              44739505 44739813 (11720033) + HATN12_DR         DNA/hAT-Ac              209    579     (0) 3626283  
  2541   11.3  4.5  0.0  chr9              44739856 44740233 (11719613) + hAT-N58_DR        DNA/hAT-Ac                1    395   (413) 3626284  
  9610    2.2  2.0  0.1  chr9              44740234 44741355 (11718491) C Harbinger3N_DR    DNA/PIF-Harbinger       (0)   1144       1 3626285  
  1457   12.5 20.6  5.8  chr9              44741356 44741719 (11718127) + hAT-N58_DR        DNA/hAT-Ac              393    807     (1) 3626286  
  1110   20.6  3.1  4.3  chr9              44741723 44742072 (11717774) C DNAX-16_DR        DNA                    (36)    387      42 3626287  
   445   11.3  0.0  0.0  chr9              44743346 44743416 (11716430) C L2-5_DRe          LINE/L2                 (0)   2227    2157 3626288  
   853   13.5  9.5  2.0  chr9              44743735 44743923 (11715923) + EnSpm-N26B_DR     DNA/CMC-EnSpm             1    203    (18) 3626289  
   273   11.1  4.4  0.0  chr9              44744621 44744665 (11715181) + EnSpm-N27_DR      DNA/CMC-EnSpm             1     47   (126) 3626290  
   218   16.4 13.1  0.0  chr9              44744666 44744681 (11715165) C EnSpm-N27B_DR     DNA/CMC-EnSpm           (0)    173     105 3626291  
  4004    6.7  3.4  4.0  chr9              44744684 44745293 (11714553) C hAT-N74_DR        DNA/hAT-Ac            (534)    960     354 3626292  
  2613    4.0  4.3  0.0  chr9              44745309 44745635 (11714211) C hAT-N47_DR        DNA/hAT-Tip100         (83)    341       1 3626293  
  2475    8.3  5.7  1.1  chr9              44745636 44745986 (11713860) C hAT-N74_DR        DNA/hAT-Ac           (1127)    367       1 3626294  
   778   21.4  0.4 10.5  chr9              44745954 44745986 (11713860) C EnSpm-12_DR       DNA/CMC-EnSpm         (899)   6632    6428 3626295 *
  1252   12.3  0.5  3.2  chr9              44745987 44746179 (11713667) + DNA2-15_DR        DNA/hAT-Ac              341    528     (2) 3626296  
  3926    9.0  2.7  7.9  chr9              44746361 44747026 (11712820) C hAT-N30_DR        DNA/hAT-Ac              (0)    982     349 3626297  
  2874    6.1 20.3  0.0  chr9              44747027 44747455 (11712391) C hAT-N136_DR       DNA/hAT-Ac            (427)    516       1 3626298  
   653   13.6 12.7  0.0  chr9              44749066 44749183 (11710663) + DNA13TA1_DR       DNA/TcMar-Tc1             1    133   (185) 3626299  
   634   11.5  0.0  0.0  chr9              44749686 44749781 (11710065) C DNA11TA1_DR       DNA/CMC-EnSpm           (9)    194      99 3626300  
   354    8.2  0.0  0.0  chr9              44749926 44749974 (11709872) C DNA11TA1B_DR      DNA/CMC-EnSpm         (119)     84      36 3626301  
  2132   11.9 10.4  7.6  chr9              44750868 44751394 (11708452) + TDR7              DNA                       1    541     (0) 3626302  
  3702   10.0  4.7  1.8  chr9              44751405 44751956 (11707890) + SINE3-1a          SINE/5S-Deu-L2            1    568     (2) 3626303  
   211   10.7  1.2 13.1  chr9              44753002 44753014 (11706832) + EnSpm-N1_DR       DNA/CMC-EnSpm          1937   2003   (527) 3626304  
   232   18.2  0.0  7.9  chr9              44753015 44753151 (11706695) C ENSPM-6_DR        DNA/CMC-EnSpm       (19169)  13447   13321 3626305 *
   336   11.5  3.6  4.4  chr9              44753032 44753058 (11706788) C Mariner-N5C_DR    DNA/TcMar            (5572)   2349    2215 3626306  
   398    9.2  0.9 10.0  chr9              44753059 44753079 (11706767) + CryptonV-N5_DR    DNA/Crypton-V         15239  15334  (9199) 3626307  
   475    6.3  2.4  4.9  chr9              44753080 44753163 (11706683) + hAT-2n1_DR        DNA/hAT-Charlie         969   1050   (160) 3626308  
   333   14.4  3.3  2.5  chr9              44753081 44753201 (11706645) C ERV1-7_DR-I       LTR/ERV1             (4908)   1795    1674 3626309 *
  4278    9.3  1.0  1.0  chr9              44753099 44753772 (11706074) + Merlin-1_DR       DNA/Merlin             1565   2238  (8289) 3626310  
   211   10.7  1.2 13.1  chr9              44753152 44753163 (11706683) + EnSpm-N1_DR       DNA/CMC-EnSpm          2004   2081   (449) 3626304 *
   405   12.1  1.1  0.0  chr9              44753694 44753784 (11706062) C DNA-6-N5B_DR      DNA                  (2353)   1170    1079 3626311 *
   884   19.3  4.2 17.0  chr9              44753709 44754190 (11705656) C Ginger1-N1_DR     DNA/Ginger-1         (1942)    716     288 3626312 *
  1081   12.5  0.0  1.5  chr9              44753956 44754226 (11705620) + (CAGA)n           Simple_repeat             1    267     (0) 3626313  
   634    6.5  2.8  0.0  chr9              44754132 44754239 (11705607) C MOSAT_DR          Satellite             (888)   1199    1089 3626314 *
   828   17.8  0.0  3.3  chr9              44754792 44754948 (11704898) C HATN12B_DR        DNA/hAT-Ac              (0)    695     544 3626315  
  2978   14.3  4.7  5.9  chr9              44754952 44755659 (11704187) + hAT-N50_DR        DNA/hAT-Ac                2    701     (0) 3626316  
   728   21.1 10.3  7.0  chr9              44755705 44756092 (11703754) C hAT-N126B_DR      DNA/hAT-Ac            (177)    423      24 3626317  
   681   17.4 16.1  0.0  chr9              44756099 44756259 (11703587) + DNAX-17B_DR       DNA/Zator?               12    198   (176) 3626318  
   528   19.7  8.0  0.0  chr9              44756293 44756428 (11703418) C hAT-N126B_DR      DNA/hAT-Ac            (427)    173      27 3626319  
   439   21.0  4.0  1.0  chr9              44756429 44756529 (11703317) + Zator-N1_DR       DNA/Zator?                1    104   (451) 3626320  
   961    8.8 20.6  0.0  chr9              44756561 44756720 (11703126) C TDR19             DNA/hAT-Charlie       (212)    193       1 3626321  
   327   18.3  6.7  0.0  chr9              44756669 44756728 (11703118) C EnSpm-N10_DR      DNA/CMC-EnSpm        (3249)   6059    5996 3626322 *
   478   17.7  0.0  0.0  chr9              44756722 44756800 (11703046) + DNAX-17B_DR       DNA/Zator?              151    229   (145) 3626323  
   314   16.1  0.0  1.8  chr9              44756752 44756808 (11703038) C hAT-N120_DR       DNA/hAT-Charlie       (567)    384     329 3626324 *
   293   19.6  5.4  0.0  chr9              44756825 44756880 (11702966) + DNAX-17B_DR       DNA/Zator?              316    374     (0) 3626325  
   226   10.1  7.6  0.0  chr9              44757872 44757950 (11701896) + hAT-N48D_DR       DNA/hAT-Ac              736    820   (298) 3626326  
   282   11.8  6.9  5.5  chr9              44758150 44758221 (11701625) C DNA9-3_DR         DNA/MULE-MuDR?      (10467)    912     840 3626327 *
   317   20.8  0.0  5.2  chr9              44758163 44758243 (11701603) C DNA6-6_DR         DNA                  (1241)  10040    9964 3626328 *
  1305   18.9  1.9  5.4  chr9              44758190 44758229 (11701617) C Merlin-1_DR       DNA/Merlin           (8940)   1587    1558 3626329  
  3319   11.4  3.5  0.8  chr9              44758230 44758743 (11701103) C DNA-X-4_DR        DNA                     (1)   1244     717 3626330  
   592   12.5  3.5  0.9  chr9              44758716 44758828 (11701018) C DNA-X-4_DR        DNA                   (721)    524     409 3626330 *
  5889    2.4  0.0  0.0  chr9              44758829 44759502 (11700344) C HarbingerN2_DR    DNA/PIF-Harbinger       (0)    674       1 3626331  
  1788   13.7  9.7  3.3  chr9              44759526 44759896 (11699950) C DNA-X-4_DR        DNA                   (850)    395       2 3626330  
   823   12.0  0.0  0.0  chr9              44759897 44759969 (11699877) C Merlin-1_DR       DNA/Merlin           (9400)   1127    1055 3626329  
   435   14.6  0.8  0.8  chr9              44759881 44760004 (11699842) + EnSpm-6N1_DR      DNA/CMC-EnSpm           925   1048  (8188) 3626332 *
   532    9.8  0.8  0.8  chr9              44759898 44760030 (11699816) + DNA8-25_DR        DNA                     628    760  (3207) 3626333  
   292   18.1  1.9  6.8  chr9              44760031 44760051 (11699795) + hAT-N145_DR       DNA/hAT-Ac             1296   1442   (149) 3626334  
   410   13.6  0.2  1.6  chr9              44760753 44760841 (11699005) + DNA-5-8E_DR       DNA/hAT-hAT5             15    101   (326) 3626335  
  2160   11.3 10.6  1.8  chr9              44760842 44761256 (11698590) C HATN12_DR         DNA/hAT-Ac              (0)    579     129 3626336  
  3509   15.6  6.5  0.5  chr9              44761257 44761941 (11697905) + DNA-1-3_DR        DNA/PIF-Harbinger         1    837     (0) 3626337  
   863   10.8  0.0  0.0  chr9              44761942 44762070 (11697776) C HATN12_DR         DNA/hAT-Ac            (450)    129       1 3626336  
   279   16.7  6.1  0.0  chr9              44762071 44762126 (11697720) C DNA6-10_DR        DNA                  (3875)   2831    2772 3626338 *
   310    6.8  4.5  0.0  chr9              44762083 44762126 (11697720) C TDR19C            DNA/hAT-Charlie       (197)    199     154 3626339 *
   631   19.6  1.3  4.7  chr9              44762120 44762316 (11697530) + HARBINGERN2B_DR   DNA/PIF-Harbinger       188    367   (436) 3626340  
   214    5.8  0.0 22.2  chr9              44762369 44762412 (11697434) + HARBINGERN2B_DR   DNA/PIF-Harbinger       447    482   (317) 3626341  
  1489    7.8 22.1  0.0  chr9              44762452 44762695 (11697151) + Helitron-2_DR     RC/Helitron           11136  11433 (15979) 3626342  
   300   11.6  0.0  0.0  chr9              44762728 44762770 (11697076) + hAT-N21B_DR       DNA/hAT-Ac              701    743   (558) 3626343 *
  4028    5.2  1.2  1.8  chr9              44762734 44763296 (11696550) + Merlin-1_DR       DNA/Merlin             1620   2179  (8348) 3626344  
   223   14.0  1.9  5.9  chr9              44763269 44763321 (11696525) C Helitron-N2_DR    RC/Helitron          (1499)    964     914 3626345 *
  1410   16.0  0.0  4.8  chr9              44763290 44763551 (11696295) + HARBINGERN2B_DR   DNA/PIF-Harbinger       548    797     (2) 3626346  
   220    9.1  0.0  0.0  chr9              44763553 44763585 (11696261) + hAT-N171_DR       DNA/hAT-hAT5            727    759     (3) 3626347  
   294   19.3  1.8  0.0  chr9              44764624 44764680 (11695166) + LINEX-2_DR        Retroposon              448    505    (39) 3626348  
  1095    5.2  0.0 15.3  chr9              44765752 44765954 (11693892) C CryptonV-N3_DR    DNA/Crypton-V        (1789)  18874   18699 3626349 *
  1119    3.2  0.0 10.7  chr9              44765782 44765957 (11693889) C L2-1_DR           LINE/L2                 (4)   4981    4823 3626350  
  2315   10.5  0.3  6.3  chr9              44766054 44766438 (11693408) C Rex1-56_DR        LINE/Rex-Babar          (0)   1186     824 3626351  
   271   12.2  0.0  0.0  chr9              44766435 44766475 (11693371) C HATN2_DR          DNA/hAT               (977)    242     202 3626352 *
   323   14.9 10.4  0.0  chr9              44766765 44766831 (11693015) C ASAT_CY           Satellite              (63)    199     126 3626353  
  1686    7.4 19.8  6.6  chr9              44766896 44766936 (11692910) + DNA6-6_DR         DNA                    4163   4315  (6966) 3626354  
  1851    3.5  1.6  1.2  chr9              44766937 44767193 (11692653) + HE2_DR            SINE/tRNA-V-RTE           3    260   (103) 3626355  
  1686    7.4 19.8  6.6  chr9              44767194 44767258 (11692588) + DNA6-6_DR         DNA                    4316   4570  (6711) 3626354  
  1682    8.8  0.0  0.4  chr9              44767302 44767540 (11692306) C TDR12             DNA                     (1)    241       4 3626356  
   728   22.0  0.6  2.5  chr9              44767614 44767776 (11692070) C TE-X-7_DR         LINE?/Penelope?       (538)    301     142 3626357 *
  2166   10.9  0.3  1.9  chr9              44767638 44767964 (11691882) C SINE2-4_DR        SINE/tRNA-V-RTE         (0)    371      50 3626358  
   481   21.5  0.8  4.1  chr9              44767854 44767979 (11691867) C DIRS-1D-LTR_DR    LTR/Ngaro             (240)    361     240 3626359 *
   283   20.0  0.0 18.3  chr9              44767935 44768044 (11691802) C hAT-N47C_DR       DNA/hAT-Tip100       (2208)    251     159 3626360 *
   288   13.5  7.1  4.0  chr9              44767972 44768042 (11691804) C Polinton-1_DR     DNA/Maverick          (646)  17839   17666 3626361  
   336    8.2  1.0  1.0  chr9              44768043 44768140 (11691706) C Helitron-2_DR     RC/Helitron         (21290)   6122    6025 3626362  
   309    1.2  0.0  1.2  chr9              44768067 44768149 (11691697) + Polinton-4_DR     DNA/Maverick          17104  17185  (3102) 3626363 *
   295   12.9  1.1  0.0  chr9              44768077 44768169 (11691677) C DNA-N43_DR        DNA/TcMar-Fot1        (333)    721     628 3626364 *
   201   16.6  8.0  3.9  chr9              44768807 44768881 (11690965) C CryptonV-1_DR     DNA/Crypton-V        (3204)  14669   14592 3626365 *
   239    8.3  0.0  0.0  chr9              44768850 44768885 (11690961) C SINE_DR1          SINE                    (0)    258     223 3626366  
   213    4.0  0.0  0.0  chr9              44768870 44768894 (11690952) + DNAX-10B_DR       DNA                     368    392   (782) 3626367 *
   268    7.1  0.0  0.0  chr9              44768933 44768974 (11690872) C Harbinger-8N2_DR  DNA/PIF-Harbinger     (139)    409     368 3626368 *
   612   15.1  3.2  0.0  chr9              44768967 44769152 (11690694) C Zisupton-6_DR     DNA/Zisupton         (5506)  16610   16419 3626369 *
   978   17.9  0.4  1.6  chr9              44768990 44769239 (11690607) C ZFERV-2-I_DR      LTR/ERV1             (9682)    882     636 3626370  
   273   17.6  1.4 10.4  chr9              44769076 44769284 (11690562) + EnSpm-6N1_DR      DNA/CMC-EnSpm           949   1140  (8096) 3626371 *
  3710   11.8  2.1  0.5  chr9              44769456 44770059 (11689787) C DNA4-1B_DR        DNA/Sola-2              (0)    614       1 3626372  
  1832   12.1 10.6  0.5  chr9              44771086 44771434 (11688412) + HATN2_DR          DNA/hAT                   2    385   (834) 3626373  
  2301   13.8  3.4  0.5  chr9              44771444 44771858 (11687988) C HATN1_DR          DNA/hAT                 (0)    427       1 3626374  
  3050   15.1 18.7  1.1  chr9              44771861 44772570 (11687276) + HATN2_DR          DNA/hAT                 386   1219     (0) 3626375  
   242   22.1 14.7  0.6  chr9              44772635 44772784 (11687062) C hAT-N117_DR       DNA/hAT-Tip100        (831)   1826    1656 3626376 *
  1088   15.9 15.2  1.2  chr9              44772669 44772984 (11686862) C EnSpm-6N1_DR      DNA/CMC-EnSpm        (6671)   2565    2155 3626377  
   297   17.0  5.8 11.0  chr9              44773339 44773424 (11686422) + DNA-5-8B_DR       DNA/hAT-hAT5            137    218   (209) 3626378  
   203    9.1  0.0  6.1  chr9              44774931 44774942 (11684904) C MuDR-2_DR         DNA/MULE-MuDR        (9680)  14253   14244 3626379  
  5617   11.1 13.3  0.3  chr9              44774943 44775955 (11683891) + TDR23             DNA                       1   1144     (3) 3626380  
   428   25.5  5.3  2.3  chr9              44776150 44776358 (11683488) + Mariner-N38_DR    DNA/TcMar-Tc1             3    217   (330) 3626381 *
  2772    9.6  2.0  0.2  chr9              44776352 44776760 (11683086) C DNA15TA1_DR       DNA/CMC-EnSpm          (26)    416       1 3626382  
   299   19.5  2.6  1.3  chr9              44776761 44776811 (11683035) C Dada-tL_DR        DNA/Dada             (8281)   2126    2075 3626383  
   251   23.6  0.0  0.0  chr9              44776765 44776816 (11683030) + ENSPM-6_DR        DNA/CMC-EnSpm         21652  21703 (10913) 3626384 *
  1725   10.8 14.3  0.6  chr9              44776817 44777131 (11682715) + BEL-67_DR-LTR     LTR/Pao                   1    358     (0) 3626385  
   206   25.9  6.2  0.0  chr9              44777132 44777201 (11682645) + hAT-N145_DR       DNA/hAT-Ac             1229   1303   (288) 3626386 *
   383   18.2  0.0  1.1  chr9              44777130 44777218 (11682628) + Merlin-1_DR       DNA/Merlin             2584   2671  (7856) 3626387 *
  7507   10.9  2.1  3.1  chr9              44777213 44778389 (11681457) + DNAX-10B_DR       DNA                       9   1174     (0) 3626388  
   250   20.8  0.0  0.0  chr9              44778390 44778431 (11681415) + DNA-1-8_DR        DNA                     747    788   (773) 3626389 *
   262   19.3  1.8  0.0  chr9              44778385 44778441 (11681405) C DNA6-6_DR         DNA                  (9918)   1363    1306 3626390 *
   599   15.7  0.0  0.0  chr9              44778395 44778496 (11681350) C hAT-N164_DR       DNA/hAT-Tip100       (1109)    931     830 3626391  
   500   19.6  2.6  1.7  chr9              44778497 44778507 (11681339) + Helitron-N3B_DR   RC/Helitron            5571   5684   (920) 3626392  
   564   20.4  0.1 20.8  chr9              44779165 44779213 (11680633) + (TGGA)n           Simple_repeat             1     54   (360) 3626393  
   419   26.9  0.7 12.4  chr9              44779214 44779366 (11680480) C Ginger1-N1_DR     DNA/Ginger-1         (2234)    424     288 3626394  
   564   20.4  0.1 20.8  chr9              44779367 44779686 (11680160) + (TGGA)n           Simple_repeat            55    414     (0) 3626393 *
  1024   11.3  1.1  8.7  chr9              44779429 44780066 (11679780) + (TAGA)n           Simple_repeat             1    589     (0) 3626395  
   870   14.5 11.2 11.5  chr9              44779508 44780126 (11679720) + Polinton-4_DR     DNA/Maverick          12319  12851  (7436) 3626396 *
   716   15.5  0.3 20.9  chr9              44779763 44780292 (11679554) + (TGGA)n           Simple_repeat             1    420     (0) 3626397 *
   347   22.9  3.5  9.2  chr9              44781763 44781786 (11678060) C EnSpm-N39C_DR     DNA/CMC-EnSpm?       (1607)   1986    1972 3626398  
  1133   16.6  3.0  5.0  chr9              44781787 44782042 (11677804) C ANGEL             DNA/Kolobok             (1)    308      58 3626399  
   311   18.5  0.0  0.0  chr9              44782043 44782096 (11677750) C DNA-8-11B_DR      DNA/hAT-Blackjack       (0)   1220    1167 3626400  
  1926   12.0  0.0  2.4  chr9              44782111 44782408 (11677438) C Gypsy42-I_DR      LTR/Gypsy            (4684)    291       1 3626401  
  3912   13.5  6.5  4.0  chr9              44782409 44783235 (11676611) C Gypsy42B-LTR_DR   LTR/Gypsy               (0)    849       3 3626401  
  5181   14.6  3.9  4.6  chr9              44783250 44785036 (11674810) C DNA-8-11B_DR      DNA/hAT-Blackjack      (96)   1124       2 3626400  
   267   25.9  1.1  4.7  chr9              44785037 44785063 (11674783) C EnSpm-N20_DR      DNA/CMC-EnSpm        (2303)    571     548 3626402  
   255   17.9  5.8  2.8  chr9              44785021 44785089 (11674757) + EnSpm-7_DR        DNA/CMC-EnSpm          9349   9419  (1615) 3626403 *
  3821    6.3 10.3  0.8  chr9              44785613 44786158 (11673688) C TC1DR3            DNA/TcMar-Tc1           (0)   1225     629 3626404  
   446    3.6  0.0  0.0  chr9              44786158 44786213 (11673633) C TC1DR3            DNA/TcMar-Tc1        (1169)     56       1 3626405 *
   462   18.4  1.0  1.0  chr9              44786210 44786313 (11673533) + ASAT_CY           Satellite                39    142   (120) 3626406  
   317   15.9  7.1  1.4  chr9              44786412 44786481 (11673365) + ASAT_CY           Satellite               137    210    (52) 3626406  
   326    7.2  5.2  5.2  chr9              44786557 44786620 (11673226) C EnSpm-N11_DR      DNA/CMC-EnSpm        (4784)    569     359 3626407  
   354    1.3  0.0  0.0  chr9              44786621 44786697 (11673149) + Merlin-1_DR       DNA/Merlin             8072   8148  (2379) 3626408 *
   361   12.9  6.3  2.6  chr9              44786645 44786755 (11673091) C Harbinger-1_DR    DNA/PIF-Harbinger    (3044)    865     751 3626409  
   326    7.2  5.2  5.2  chr9              44786698 44786729 (11673117) C EnSpm-N11_DR      DNA/CMC-EnSpm        (4784)    358     246 3626407 *
   382   19.0 39.9  0.0  chr9              44786699 44786861 (11672985) C ANGEL             DNA/Kolobok            (81)    228       1 3626410  
   660   25.1  1.4  9.3  chr9              44788463 44788529 (11671317) + hAT-5_DR          DNA/hAT-Charlie         191    385  (2111) 3626411  
   882   19.9  1.6  2.6  chr9              44788530 44788720 (11671126) + Harbinger-N13_DR  DNA/PIF-Harbinger       136    324     (0) 3626412  
   660   25.1  1.4  9.3  chr9              44788721 44788739 (11671107) + hAT-5_DR          DNA/hAT-Charlie         386    447  (2049) 3626411  
   332   14.1  4.6  1.5  chr9              44788745 44788809 (11671037) + EnSpm-N13_DR      DNA/CMC-EnSpm          7601   7667 (14482) 3626413 *
   682   13.9 25.6  0.0  chr9              44788766 44788945 (11670901) C Zisupton-6_DR     DNA/Zisupton        (12901)   9215    8990 3626414 *
  2605    9.2  5.2  0.5  chr9              44788785 44789210 (11670636) + Mariner-N38_DR    DNA/TcMar-Tc1            30    475    (72) 3626415  
  2061   12.7 19.8  1.1  chr9              44789209 44789648 (11670198) + hAT-N121_DR       DNA/hAT-Ac               57    577   (408) 3626416 *
   210   22.5  3.6  3.6  chr9              44790318 44790400 (11669446) + Kolobok-N6_DR     DNA/Kolobok-T2?         380    462     (5) 3626417  
  2189   19.8  6.3  1.2  chr9              44790656 44791145 (11668701) C HarbingerN6B_DR   DNA/PIF-Harbinger      (69)    653     139 3626418  
   405   20.8  3.1 10.0  chr9              44791147 44791274 (11668572) + DNA-6-N1_DR       DNA                      21    140   (568) 3626419  
   999   11.9  0.0  0.0  chr9              44791351 44791493 (11668353) C DNA25TWA2_DR      DNA                     (0)    802     660 3626420  
   315   13.0  0.0  0.0  chr9              44791666 44791711 (11668135) + DIRS-N2_DR        LTR/Ngaro              4442   4487  (1542) 3626421  
   280   10.9  6.5  0.0  chr9              44791671 44791716 (11668130) C EnSpm-N44_DR      DNA/CMC-EnSpm        (3024)   5628    5580 3626422 *
  1204   16.2  3.7  0.5  chr9              44791708 44791924 (11667922) + hAT-N86_DR        DNA/hAT-Ac              226    449    (95) 3626423  
  1282   12.1  0.5  0.5  chr9              44791926 44792116 (11667730) C LTR-11_DR-LTR     LTR                     (0)    193       3 3626424  
   261   20.9  6.0  0.0  chr9              44792299 44792365 (11667481) C DNA-6-N1_DR       DNA                   (610)     98      28 3626425  
  5600    8.8  1.0  1.1  chr9              44793073 44793867 (11665979) C L2-2_DRe          LINE/L2                 (3)   4235    3442 3626426  
   360   14.7  0.9  0.0  chr9              44793875 44793983 (11665863) C CryptonV-3_DR     DNA/Crypton-V       (22920)    533     424 3626427 *
   369    3.5  0.0  4.6  chr9              44793895 44793985 (11665861) + DNA-8-24_DR       DNA/hAT-Tip100           60    146  (1637) 3626428  
   338    8.8  1.1  0.0  chr9              44793905 44793995 (11665851) C EnSpm-6N1_DR      DNA/CMC-EnSpm        (8206)   1030     939 3626429 *
   738   10.7  6.2  1.2  chr9              44793917 44794077 (11665769) C Merlin-1_DR       DNA/Merlin           (8289)   2238    2070 3626430  
   528   12.7  0.0  0.0  chr9              44794075 44794153 (11665693) C DNA-X-3_DR        DNA                  (1391)     83       5 3626431 *
   763   18.4  3.6  5.0  chr9              44794156 44794378 (11665468) + DNA-5-8C_DR       DNA/hAT-hAT5            244    463   (228) 3626432  
  2577    9.1 26.6  4.0  chr9              44794573 44795110 (11664736) + hAT-N32D_DR       DNA/hAT-Charlie           1    655     (0) 3626433  
   228   10.5  0.0  0.0  chr9              44795921 44795977 (11663869) + ERV1-N7-I_DR      LTR/ERV1               5340   5396  (3172) 3626434 *
   253   10.1  3.8  1.2  chr9              44795928 44796007 (11663839) C DNA-6-N2_DR       DNA                  (4206)    850     769 3626435 *
   283   13.0  1.2  3.9  chr9              44795953 44796032 (11663814) C L2-56_DR          LINE/L2                 (0)   1252    1175 3626436 *
  3543    8.9  7.7  0.5  chr9              44795970 44796501 (11663345) C SINE3-1a          SINE/5S-Deu-L2          (0)    570       1 3626437  
   821   17.8 10.9  0.9  chr9              44797212 44797421 (11662425) C CryptonV-N5_DR    DNA/Crypton-V       (11754)  12783   12553 3626438 *
  1074   12.2 10.1  0.5  chr9              44797238 44797426 (11662420) C DNA2-16_DR        DNA                  (4017)  14034   13828 3626439  
  7347    1.2  5.8  0.0  chr9              44798266 44799181 (11660665) C Gypsy47-LTR_DR    LTR/Gypsy               (0)    969       1 3626440  
  4535    4.7  0.0  2.0  chr9              44799397 44799962 (11659884) + Harbinger-8N1_DR  DNA/PIF-Harbinger         1    555     (0) 3626441  
   673    9.4 12.8  4.2  chr9              44799974 44800106 (11659740) + DNA-5-1_DR        DNA/hAT?                 14    157   (582) 3626442  
   285   16.3  6.0  8.2  chr9              44800022 44800121 (11659725) C DNA-5-8E_DR       DNA/hAT-hAT5           (86)    396     299 3626443 *
   254   17.3  2.0  9.5  chr9              44800101 44800202 (11659644) + CryptonV-N3_DR    DNA/Crypton-V          3446   3540 (17123) 3626444 *
  1232   14.1  0.0  0.2  chr9              44800114 44800331 (11659515) C L2-9_DRe          LINE/L2                 (1)   3378    3174 3626445  
   270    2.5  5.0  0.0  chr9              44800361 44800400 (11659446) + hAT-N176_DR       DNA/hAT-Tip100          121    162   (468) 3626446 *
   578   17.6  3.7  2.9  chr9              44800396 44800419 (11659427) + Mariner-N2_DR     DNA/TcMar              1271   1406  (2560) 3626447  
   783    3.5  0.0  0.2  chr9              44800420 44800530 (11659316) C DNA6-6_DR         DNA                  (6724)   4557    4466 3626448 *
  3228    9.1  1.6  6.2  chr9              44800523 44801082 (11658764) + hAT-N202_DR       DNA/hAT-Tip100          687   1222   (663) 3626449  
   365    7.4  0.0  1.9  chr9              44801082 44801136 (11658710) C LOOPERN3B_DR      DNA/Kolobok-T2        (995)     54       1 3626450 *
  7577   10.2  9.8  1.2  chr9              44801957 44803220 (11656626) + DNA-2-21_DR       DNA                      41   1411     (0) 3626451  
   458   11.9  0.0  0.0  chr9              44803169 44803235 (11656611) + CryptonV-N4_DR    DNA/Crypton-V          5176   5242  (8251) 3626452 *
   223   19.4  0.0  0.0  chr9              44803197 44803263 (11656583) C ENSPM-6_DR        DNA/CMC-EnSpm       (19222)  13394   13328 3626453 *
   220    9.2  3.2 20.8  chr9              44803220 44803343 (11656503) + CryptonV-N4_DR    DNA/Crypton-V          3806   3911  (9582) 3626454 *
   260   18.7  1.1  6.9  chr9              44803264 44803355 (11656491) C SINE2-1_DR        SINE/tRNA               (0)    198     112 3626455  
  1520   11.2  3.8  7.7  chr9              44803357 44803722 (11656124) + DNA-5-8C_DR       DNA/hAT-hAT5            339    691     (0) 3626456  
  1761   13.9  3.6  1.2  chr9              44803725 44804058 (11655788) + hAT-N21B_DR       DNA/hAT-Ac              879   1220    (81) 3626457  
   260    5.6  0.0  0.0  chr9              44804511 44804546 (11655300) C LOOPERN6B_DR      DNA/Kolobok-T2?         (0)    796     761 3626458  
  2913   16.8  7.1 18.5  chr9              44804547 44805740 (11654106) + Sola2-N2_DR       DNA/Sola-2              885   1963  (2070) 3626459  
   330   23.2  6.7  3.2  chr9              44805646 44805765 (11654081) C hAT-29_DR         DNA/hAT-Ac           (2749)    296     173 3626460 *
  1705    7.3  5.6  3.4  chr9              44805853 44806137 (11653709) C Mariner-N38_DR    DNA/TcMar-Tc1          (43)    504     214 3626461  
   612   17.1 23.0  4.8  chr9              44805864 44806219 (11653627) + ENSPM-6_DR        DNA/CMC-EnSpm          2329   2746 (29870) 3626462 *
   489   18.6  0.9  0.9  chr9              44806196 44806309 (11653537) C CryptonV-N3_DR    DNA/Crypton-V        (4025)  16638   16525 3626463 *
   522   14.3  0.0  0.0  chr9              44806223 44806306 (11653540) + hAT-N20_DR        DNA/hAT-Ac             1690   1773     (0) 3626464  
   397   19.7  1.8  6.7  chr9              44806307 44806331 (11653515) + CryptonV-N3_DR    DNA/Crypton-V          7089   7192 (13471) 3626465 *
  2925   10.8 26.8  0.3  chr9              44806317 44806909 (11652937) C LOOPERN6B_DR      DNA/Kolobok-T2?        (46)    750       1 3626458  
   250   21.1  7.5  2.7  chr9              44807337 44807443 (11652403) C ASAT_CY           Satellite              (52)    210      99 3626466  
  1308   12.9  0.9  0.4  chr9              44807679 44807904 (11651942) + DNA2-3_DR         DNA/Merlin             1019   1245     (0) 3626467  
  1051   17.3  0.8  3.9  chr9              44807905 44807935 (11651911) C DNA9-5_DR         DNA                  (3734)   1193    1170 3626468  
   256   25.6  0.0  1.3  chr9              44808264 44808274 (11651572) + hAT-N137_DR       DNA/hAT-Ac             1995   2004  (1567) 3626469  
   360   12.5  2.6  5.4  chr9              44808275 44808350 (11651496) + HarbingerN7_DR    DNA/PIF-Harbinger         4     77   (401) 3626470 *
  3466    9.5  7.2  1.0  chr9              44808342 44808896 (11650950) + L2-11_DRe         LINE/L2                1389   1977     (0) 3626471  
   200   19.2  1.9  0.0  chr9              44808853 44808904 (11650942) C hAT-N64B_DR       DNA/hAT-Ac           (2513)   1286    1234 3626472 *
   510   18.2  0.0  2.7  chr9              44808880 44808992 (11650854) + HarbingerN7_DR    DNA/PIF-Harbinger        55    164   (314) 3626473  
  6578    0.7  0.0  0.4  chr9              44808993 44809744 (11650102) C L1-53_DR          LINE/L1                 (9)   6437    5689 3626474  
   967   18.9  8.6  0.4  chr9              44809743 44809976 (11649870) C hAT-N203_DR       DNA/hAT-Tip100       (4147)   1394    1142 3626475 *
   923   13.7  9.8  1.4  chr9              44810108 44810300 (11649546) + DNAX-15_DR        DNA                       3    211   (556) 3626476  
   688   14.8 19.3  0.6  chr9              44810282 44810300 (11649546) C DNA-1-11_DR       DNA                   (546)    178       1 3626477 *
   748   14.6  4.3 20.0  chr9              44810301 44810406 (11649440) C hAT-N31_DR        DNA/hAT-Ac            (775)    687     428 3626478  
   375   17.0  7.4  1.0  chr9              44810349 44810443 (11649403) C hAT-28N1_DR       DNA/hAT-Charlie       (919)    393     293 3626479 *
  4147    5.8  2.8  1.9  chr9              44810482 44811047 (11648799) + HATN3_DR          DNA/hAT-Tip100            1    571     (0) 3626480  
  1130   20.7  5.3 11.0  chr9              44811526 44811975 (11647871) C DNA-5-8B_DR       DNA/hAT-hAT5            (0)    427       1 3626481  
   214   17.6  0.0  0.0  chr9              44812308 44812341 (11647505) + DNA-5-8E_DR       DNA/hAT-hAT5              1     34   (448) 3626482 *
  1735   17.5  8.5  2.6  chr9              44812323 44812756 (11647090) + DNA-5-3_DR        DNA/hAT-hAT5             75    533     (0) 3626483  
   223   22.2  2.1  3.3  chr9              44812895 44812987 (11646859) + DNA9-3_DR         DNA/MULE-MuDR?         9936  10027  (1352) 3626484 *
   389   13.5  3.5  2.6  chr9              44812913 44813026 (11646820) C Harbinger-1_DR    DNA/PIF-Harbinger    (3003)    906     792 3626485 *
   429   10.6  1.8  0.0  chr9              44812938 44813050 (11646796) + Kolobok-1_DR      DNA/Kolobok-T2         2841   2955  (3348) 3626486 *
   534    2.7  0.0  0.0  chr9              44812952 44813024 (11646822) + Merlin-1_DR       DNA/Merlin             1053   1125  (9402) 3626487  
   266    7.2  8.7 12.2  chr9              44813025 44813075 (11646771) + EnSpm-N34_DR      DNA/CMC-EnSpm           410    529   (561) 3626488  
   211   21.6  5.6  2.3  chr9              44813076 44813157 (11646689) C Dada-tA_DR        DNA/Dada              (395)   8273    8058 3626489  
  3566    7.6  0.2  4.0  chr9              44813418 44813963 (11645883) C Mariner-N38_DR    DNA/TcMar-Tc1          (21)    526       1 3626490  
   913   14.3  6.5  5.2  chr9              44813964 44813992 (11645854) C Helitron-4_DR     RC/Helitron         (18345)  13523   13492 3626491  
   215   15.6  0.0  2.2  chr9              44813962 44814007 (11645839) + hAT-N70_DR        DNA/hAT?                618    662   (663) 3626492 *
   891   16.6  0.0  0.0  chr9              44813983 44814127 (11645719) C DNA-AT-1_DR       DNA                   (247)    145       1 3626493  
   573   16.1  1.5  8.7  chr9              44814528 44814663 (11645183) C EnSpm-N26B_DR     DNA/CMC-EnSpm           (0)    221      95 3626494  
   260   23.2 11.0  7.4  chr9              44814576 44814784 (11645062) + EnSpm-N26B_DR     DNA/CMC-EnSpm             6    221     (0) 3626495 *
   402   22.7  7.7  3.2  chr9              44814864 44815045 (11644801) C EnSpm-N26B_DR     DNA/CMC-EnSpm           (0)    221      32 3626496 *
   709   18.2  2.5  5.7  chr9              44814925 44815122 (11644724) + EnSpm-N26B_DR     DNA/CMC-EnSpm            14    205    (16) 3626497  
   967   19.1 12.1  2.2  chr9              44815195 44815483 (11644363) + DNAX-16_DR        DNA                       1    317   (106) 3626498  
   290   29.9  0.9  0.9  chr9              44815509 44815616 (11644230) + SINE2-1B_DR       SINE/tRNA                68    175    (23) 3626499  
   446   15.2  8.5  0.9  chr9              44815632 44815737 (11644109) + DNAX-16_DR        DNA                     310    423     (0) 3626500  
  3814    8.8  3.5  2.3  chr9              44815904 44816452 (11643394) + DNA-5-8D_DR       DNA/hAT-hAT5              1    555   (675) 3626501  
  2040   10.0  2.6  0.6  chr9              44816451 44816761 (11643085) + DNA-5-8D_DR       DNA/hAT-hAT5            914   1230     (0) 3626502 *
  1173   15.2  4.8 36.4  chr9              44817732 44817942 (11641904) + TDR8D             DNA                       1    239   (440) 3626503  
  1471    8.2  0.0  0.0  chr9              44817943 44818137 (11641709) C hAT-N4C_DR        DNA/hAT-Charlie         (0)    195       1 3626504  
  1173   15.2  4.8 36.4  chr9              44818138 44818332 (11641514) + TDR8D             DNA                     240    462   (217) 3626503  
   672   11.3  0.0  0.0  chr9              44818331 44818427 (11641419) + TDR8D             DNA                     583    679     (0) 3626505 *
   357   16.1  1.6  0.0  chr9              44818429 44818490 (11641356) + Kolobok-N5_DR     DNA/Kolobok-T2?          50    112   (373) 3626506 *
  1020   15.5  8.2  0.0  chr9              44818488 44818694 (11641152) + Kolobok-N5_DR     DNA/Kolobok-T2?         205    428    (57) 3626507  
   826   12.1  0.0  5.3  chr9              44819047 44819186 (11640660) C CR1-12_DR         LINE/L2                (70)   1670    1538 3626508  
   642    4.8  2.4  0.0  chr9              44819184 44819267 (11640579) C REX1-1_DR         LINE/Rex-Babar          (0)   3590    3505 3626509 *
   629   14.7  0.0  0.9  chr9              44819263 44819372 (11640474) C hAT-N137_DR       DNA/hAT-Ac           (1463)   2108    2000 3626510 *
  2080    8.7 14.2  0.0  chr9              44819370 44819713 (11640133) + DNA-5-7_DR        DNA/hAT-hAT5            280    672     (2) 3626511  
   581   10.3 16.9  1.5  chr9              44819716 44819833 (11640013) + hAT-N166_DR       DNA/hAT-hAT5            405    540     (0) 3626512  
   615   19.4  1.6  0.0  chr9              44821077 44821200 (11638646) C piggyBac-N14_DR   DNA/PiggyBac?           (2)    995     870 3626513  
   354   16.7  1.0  1.0  chr9              44821152 44821248 (11638598) + EnSpm-N42B_DR     DNA/CMC-EnSpm          1315   1411  (2893) 3626514 *
   745    9.5  0.4  0.0  chr9              44821184 44821336 (11638510) + hAT-2n1_DR        DNA/hAT-Charlie         978   1135    (75) 3626515  
   656   22.1  0.0  1.1  chr9              44821188 44821375 (11638471) + Zisupton-6_DR     DNA/Zisupton           8780   8965 (13151) 3626516 *
   276   28.4  5.2  1.5  chr9              44821249 44821344 (11638502) C EnSpm-N42_DR      DNA/CMC-EnSpm         (397)    855     656 3626517 *
   299   18.6  3.4 17.5  chr9              44821363 44821479 (11638367) C ASAT_CY           Satellite             (136)    126      24 3626518  
  1166   15.0  0.5  3.9  chr9              44821546 44821760 (11638086) C Kolobok-N1_DR     DNA/Kolobok-T2?        (77)    722     515 3626519  
   277   16.2  4.4 11.8  chr9              44821738 44821760 (11638086) C EnSpm-N36_DR      DNA/CMC-EnSpm         (900)   2325    2309 3626520 *
  1317    7.6  1.7  0.0  chr9              44821761 44821932 (11637914) + hAT-N141_DR       DNA/hAT-Charlie           1    175    (19) 3626521  
   380   12.3  0.0  0.0  chr9              44821940 44821996 (11637850) C Kolobok-N1_DR     DNA/Kolobok-T2?       (277)    522     466 3626519  
   485    7.2  8.7  0.0  chr9              44822011 44822079 (11637767) + Kolobok-N1_DR     DNA/Kolobok-T2?         275    349   (450) 3626522  
   298   14.9  0.0  0.0  chr9              44822081 44822127 (11637719) C Kolobok-N1_DR     DNA/Kolobok-T2?       (531)    268     222 3626519  
  6036    7.8  4.0  0.7  chr9              44822134 44822966 (11636880) C HarbingerN4_DR    DNA/PIF-Harbinger       (0)    860       1 3626523  
  1045   11.0  3.7  0.0  chr9              44822967 44823130 (11636716) C Kolobok-N1_DR     DNA/Kolobok-T2?       (614)    185      16 3626519  
  4572    3.0  0.6  0.2  chr9              44823181 44823717 (11636129) + DNA21TA1_DR       DNA/TcMar-Tc1             1    539     (0) 3626524  
   927   17.4  4.6  2.7  chr9              44823728 44823738 (11636108) C EnSpm-N36_DR      DNA/CMC-EnSpm        (2029)   1196    1117 3626525  
  1513    6.8  0.0  0.0  chr9              44823739 44823930 (11635916) C HATN4_DR          DNA/hAT-Charlie         (0)    192       1 3626526  
   927   17.4  4.6  2.7  chr9              44823931 44823946 (11635900) C EnSpm-N36_DR      DNA/CMC-EnSpm        (2029)   1116     974 3626525  
  7957   10.0  5.3  0.3  chr9              44825854 44827019 (11632827) C TC1DR3            DNA/TcMar-Tc1           (0)   1225       2 3626527  
  2251   17.9  4.2  5.1  chr9              44827048 44827600 (11632246) + DNA-8-3_DR        DNA/P                     1    548   (615) 3626528  
  5148    4.7  1.1  0.2  chr9              44827796 44828558 (11631288) + DNA6-2_DR         DNA                    1795   2534     (0) 3626529  
  6824    1.3  5.5  0.0  chr9              44828559 44829375 (11630471) + hAT-N159_DR       DNA/hAT-Ac              619   1480   (342) 3626530  
   273   22.4  4.6 10.6  chr9              44829385 44829514 (11630332) + Harbinger-5_DR    DNA/PIF-Harbinger      4062   4184  (2475) 3626531  
   846   15.3  6.7  2.1  chr9              44829651 44829830 (11630016) + DNA-8-3_DR        DNA/P                   976   1163     (0) 3626532  
  2559    4.1  0.3  0.0  chr9              44829834 44830149 (11629697) + DNA13TA1a_DR      DNA/TcMar-Tc1             1    317     (1) 3626533  
   218   12.1  0.0  0.0  chr9              44830150 44830178 (11629668) + EnSpm-17_DR       DNA/CMC-EnSpm          2700   2728  (6548) 3626534  
   292   21.1  0.0  2.6  chr9              44830206 44830283 (11629563) + EnSpm-8_DR        DNA/CMC-EnSpm          7839   7914  (1527) 3626535 *
   373   11.6  1.4  0.0  chr9              44830217 44830285 (11629561) + ANGEL             DNA/Kolobok             193    262    (47) 3626536  
  1390    8.3  0.0  4.7  chr9              44830286 44830487 (11629359) + hAT-N141_DR       DNA/hAT-Charlie           1    193     (1) 3626537  
   467   24.2  0.0 24.8  chr9              44830488 44830551 (11629295) C ENSPM-6_DR        DNA/CMC-EnSpm       (24949)   7667    7653 3626538  
   246   15.8  1.7  3.5  chr9              44830507 44830565 (11629281) + Merlin-2_DR       DNA/Merlin             7365   7422  (6499) 3626539 *
   254   18.5  0.0  0.0  chr9              44830514 44830567 (11629279) + EnSpm-N1_DR       DNA/CMC-EnSpm           904    957  (1573) 3626540  
   202   18.9  7.5  0.0  chr9              44830527 44830579 (11629267) C Dada-U1A_DR       DNA/Dada             (5301)   5678    5622 3626541 *
   226   11.6  0.0  2.3  chr9              44833249 44833292 (11626554) C EnSpm-N61_DR      DNA/CMC-EnSpm        (1769)   2364    2322 3626542  
   201   13.0  1.7  7.3  chr9              44833293 44833306 (11626540) C MOSAT_DR          Satellite             (940)   1147    1093 3626543  
  1121   11.4 41.9  6.7  chr9              44834772 44835186 (11624660) C Mariner-N39_DR    DNA/TcMar-Tc1           (1)    778     227 3626544  
   749   20.4  1.9  1.3  chr9              44835158 44835311 (11624535) C TE-X-7_DR         LINE?/Penelope?       (544)    295     141 3626545 *
  2034   13.1  7.6  0.3  chr9              44835177 44835520 (11624326) + TDR17B            DNA/Sola-1              407    775   (771) 3626546  
   347   28.9  1.6  6.7  chr9              44835312 44835340 (11624506) C CryptonV-N5_DR    DNA/Crypton-V       (19559)   4952    4799 3626547 *
   258   26.6  0.0  2.5  chr9              44835462 44835542 (11624304) C DNA8-9_DR         DNA/hAT-Ac            (579)    872     794 3626548 *
  1278    9.8 10.2  0.4  chr9              44835523 44835747 (11624099) C Mariner-N39_DR    DNA/TcMar-Tc1         (532)    247       1 3626549  
   217   25.4  1.7  1.7  chr9              44835748 44835804 (11624042) + DNA6-6_DR         DNA                    9976  10032  (1249) 3626550 *
  2490    8.3  5.7  1.1  chr9              44835773 44836209 (11623637) C Mariner-N31_DR    DNA/TcMar-Tc1          (71)    469      13 3626551  
   365    9.3  0.0  0.0  chr9              44836205 44836301 (11623545) C EnSpm-N14_DR      DNA/CMC-EnSpm         (923)   3657    3561 3626552 *
   727   21.6  3.6  0.8  chr9              44836217 44836468 (11623378) C Zisupton-6_DR     DNA/Zisupton        (12639)   9477    9219 3626553  
   225   28.7  2.3  0.0  chr9              44836302 44836328 (11623518) + DIRS-15B_DR       LTR/Ngaro              3946   4072  (1237) 3626554 *
   276   22.8 10.0  4.3  chr9              44836419 44836528 (11623318) C hAT-N91_DR        DNA/hAT-Ac            (239)    116       1 3626555  
   247   21.9  8.2  0.0  chr9              44836567 44836639 (11623207) C CryptonV-N2_DR    DNA/Crypton-V        (2255)  14383   14305 3626556  
   213   21.7 16.5  6.2  chr9              44836640 44836664 (11623182) C EnSpm-6N1_DR      DNA/CMC-EnSpm        (7782)   1449    1342 3626557  
   554   20.1  8.5  1.6  chr9              44836788 44836964 (11622882) + EnSpm-N16_DR      DNA/CMC-EnSpm             1    189    (13) 3626558 *
   619   19.4  8.0  1.5  chr9              44836807 44836994 (11622852) + DNA9-3_DR         DNA/MULE-MuDR?        10375  10574   (805) 3626559 *
   764   13.3 10.0  1.1  chr9              44836975 44837134 (11622712) C EnSpm-N16_DR      DNA/CMC-EnSpm          (28)    174       1 3626560  
   330   15.1  0.0  0.0  chr9              44837571 44837623 (11622223) C hAT-N50_DR        DNA/hAT-Ac              (0)    701     649 3626561  
   551   10.1 36.2  0.0  chr9              44837814 44837951 (11621895) C EnSpm-N4_DR       DNA/CMC-EnSpm          (24)    188       1 3626562  
   601   18.8  0.8  0.0  chr9              44838069 44838194 (11621652) C EnSpm-3N1_DR      DNA/CMC-EnSpm          (10)    173      56 3626563  
   247   19.1  0.0  0.0  chr9              44838279 44838325 (11621521) + hAT-N50_DR        DNA/hAT-Ac              655    701     (0) 3626564  
  1732    6.3  1.6  2.9  chr9              44838385 44838628 (11621218) + TE-X-18_DR        DNA                       8    248     (1) 3626565  
  2898   16.8  7.7  9.7  chr9              44839175 44839186 (11620660) + DNA8-25_DR        DNA                    1059   1092  (2875) 3626566  
  3088   12.2  9.5  0.5  chr9              44839187 44839712 (11620134) C L2-5_DRe          LINE/L2                 (0)   2227    1655 3626567  
  2898   16.8  7.7  9.7  chr9              44839713 44839954 (11619892) + DNA8-25_DR        DNA                    1093   1824  (2143) 3626566  
   200    9.4  7.0  7.0  chr9              44840091 44840106 (11619740) + EnSpm-N47B_DR     DNA/CMC-EnSpm?         1328   1384    (48) 3626568  
   207   10.9  0.0 10.8  chr9              44840107 44840147 (11619699) C EnSpm-N6B_DR      DNA/CMC-EnSpm?       (2589)    661     625 3626569  
  1062   13.9  4.3  4.3  chr9              44840452 44840661 (11619185) + Kolobok-N1_DR     DNA/Kolobok-T2?           1    210   (589) 3626570  
   469   15.3  2.4  0.0  chr9              44840664 44840748 (11619098) + Kolobok-N1_DR     DNA/Kolobok-T2?         299    385   (414) 3626571  
   347   11.4 11.3  1.3  chr9              44840761 44840831 (11619015) C DNA9-5_DR         DNA                  (1522)   3405    3328 3626572  
   306   19.1  0.0  0.0  chr9              44840891 44840958 (11618888) C DNA9-5_DR         DNA                  (2143)   2784    2717 3626573  
  1769   12.2 11.1  4.8  chr9              44841151 44841502 (11618344) + Kolobok-N1_DR     DNA/Kolobok-T2?         396    768    (31) 3626574  
   223   15.8  9.0  5.8  chr9              44842107 44842144 (11617702) C Merlin-2_DR       DNA/Merlin           (8981)   4940    4901 3626575  
  3199    8.6 29.6  0.0  chr9              44842145 44842715 (11617131) + TC1DR3            DNA/TcMar-Tc1             1    740   (485) 3626576  
   363    9.4  0.0  0.0  chr9              44843503 44843555 (11616291) C Kolobok-N3_DR     DNA/Kolobok-T2?         (0)    370     318 3626577  
   627   15.3 16.8  0.0  chr9              44843587 44843717 (11616129) C HATN8_DR          DNA/Zisupton           (28)    227      75 3626578  
   313   19.4  3.1 24.6  chr9              44843790 44844015 (11615831) C hAT5-N2B_DR       DNA/hAT-hAT5          (561)   1567    1381 3626579 *
  1856   13.5  6.4  2.2  chr9              44843820 44844161 (11615685) + HE1_DR1           SINE/tRNA-V-RTE          34    389    (13) 3626580  
   207   21.0  4.0 16.1  chr9              44844056 44844081 (11615765) + CryptonV-1_DR     DNA/Crypton-V          2605   2617 (15256) 3626581 *
   410   20.5  0.8  0.8  chr9              44844082 44844204 (11615642) + TDR9              DNA                       2    124    (84) 3626582  
   501   14.7  0.0  1.1  chr9              44844401 44844496 (11615350) + TDR7              DNA                      23    117   (424) 3626583  
  1106   15.8 13.2 14.2  chr9              44844522 44844553 (11615293) C Zisupton-6_DR     DNA/Zisupton          (902)  21214   20978 3626584  
  1224   14.7  1.6  5.2  chr9              44844554 44844811 (11615035) + CryptonV-3_DR     DNA/Crypton-V           937   1185 (22268) 3626585 *
  3062    3.8  7.6  0.0  chr9              44844595 44845017 (11614829) + Mariner-N38_DR    DNA/TcMar-Tc1            93    547     (0) 3626586  
  1106   15.8 13.2 14.2  chr9              44845018 44845053 (11614793) C Zisupton-6_DR     DNA/Zisupton          (902)  20977   20688 3626584  
   968   14.0 17.8  9.0  chr9              44845024 44845383 (11614463) + DNA-8-28_DR       DNA/hAT-Tip100?         110    498    (84) 3626587 *
  1031    6.7  2.6  3.3  chr9              44845350 44845370 (11614476) + DNA9-6_DR         DNA                    4441   4593  (3291) 3626588  
  1136    3.8  0.0  0.0  chr9              44845371 44845503 (11614343) C HE2_DR            SINE/tRNA-V-RTE         (0)    363     231 3626589  
   752   17.9  1.3  1.9  chr9              44845395 44845553 (11614293) + Helitron-N4_DR    RC/Helitron             487    644   (519) 3626590 *
   336   14.3  2.3  7.6  chr9              44845515 44845612 (11614234) + DNA-8-28_DR       DNA/hAT-Tip100?         501    658     (0) 3626591 *
   231   17.5 10.5  0.0  chr9              44845740 44845796 (11614050) C ENSPM-6_DR        DNA/CMC-EnSpm       (17665)  14951   14889 3626592 *
   258    7.0  2.3  0.0  chr9              44845754 44845796 (11614050) + Zisupton-1_DR     DNA/Zisupton           9065   9108   (521) 3626593  
   392   18.8 17.6  1.4  chr9              44845844 44845962 (11613884) + EnSpm-N27B_DR     DNA/CMC-EnSpm            26    163    (10) 3626594  
  2351    7.7 12.0  0.0  chr9              44845963 44846363 (11613483) C TDR7              DNA                     (3)    538      90 3626595  
   559   25.5  3.1  1.2  chr9              44846915 44847077 (11612769) + DIRS-8_DR         LTR/Ngaro              6167   6332   (289) 3626596 *
  1341   19.2  8.3  3.7  chr9              44846936 44847297 (11612549) C EnSpm-15_DR       DNA/CMC-EnSpm       (10169)   1285     908 3626597 *
  1709   10.2  1.0 12.1  chr9              44846941 44847253 (11612593) + SINE2-5_DR        SINE/tRNA-V-RTE           1    282     (0) 3626598  
   893   23.9 13.2  3.2  chr9              44847254 44847342 (11612504) C Merlin-1_DR       DNA/Merlin           (1992)   8535    8095 3626599  
   428   16.4 20.9  0.4  chr9              44848520 44848535 (11611311) C Polinton-4_DR     DNA/Maverick         (7436)  12851   12545 3626600  
  1182    7.5  0.0  0.0  chr9              44848536 44848774 (11611072) + (TCTA)n           Simple_repeat             1    239     (0) 3626601  
   540   18.0  2.3  2.3  chr9              44848632 44848802 (11611044) C Kolobok-2_DR      DNA/Kolobok-T2       (3358)   3342    3172 3626602 *
 20998    1.2  0.5  0.5  chr9              44848895 44851351 (11608495) C DNA2-10_DR        DNA                     (0)   3521    1066 3626603  
  7219    1.2  0.3  1.4  chr9              44851334 44852204 (11607642) C DNA2-10_DR        DNA                  (2659)    862       1 3626603 *
   546   23.3  2.0  0.7  chr9              44852375 44852525 (11607321) C Helitron-4_DR     RC/Helitron         (15390)  16478   16326 3626604 *
   971   11.1  0.5  0.3  chr9              44852396 44852551 (11607295) + SINE2-5_DR        SINE/tRNA-V-RTE         152    402     (0) 3626605  
   528   10.9  2.6  0.0  chr9              44852765 44852878 (11606968) C DNA11TA1B_DR      DNA/CMC-EnSpm          (75)    128      10 3626606  
   297    9.8  0.0  0.0  chr9              44853909 44853949 (11605897) + hAT-N52_DR        DNA/hAT-Ac                2     42   (779) 3626607  
  2636    8.7  2.2  0.0  chr9              44853954 44854311 (11605535) + SINE2-3_DR        SINE/tRNA-V-RTE           3    368     (0) 3626608  
  1012    9.8  0.0  0.0  chr9              44854311 44854453 (11605393) + hAT-N52_DR        DNA/hAT-Ac               32    174   (647) 3626609 *
  1798    6.6  0.4  0.4  chr9              44854454 44854681 (11605165) C HarbingerN4_DR    DNA/PIF-Harbinger       (0)    860     633 3626610  
  1152   12.5  6.0  0.4  chr9              44854683 44854899 (11604947) + hAT-N52_DR        DNA/hAT-Ac              189    417   (404) 3626611  
  6482    4.6  5.8  0.2  chr9              44854905 44855739 (11604107) C REX1-2_DR         LINE/Rex-Babar          (1)   3361    2481 3626612  
  1381   11.4 22.3  1.2  chr9              44855741 44856076 (11603770) + hAT-N52_DR        DNA/hAT-Ac              416    821     (0) 3626613  
   427   19.1  0.0  1.1  chr9              44856214 44856227 (11603619) + L1-60_DR          LINE/L1                 278    290  (5387) 3626614  
  1372    9.4  0.0  0.5  chr9              44856228 44856419 (11603427) C HATN4_DR          DNA/hAT-Charlie         (0)    192       2 3626615  
   572   20.9  2.7 15.7  chr9              44856526 44856826 (11603020) + TDR16             DNA/Merlin                1    267    (46) 3626616  
   330   20.8  0.9  1.9  chr9              44856733 44856840 (11603006) + Dada-U1A_DR       DNA/Dada               3575   3681  (7298) 3626617 *
   226   11.6  2.3  2.3  chr9              44857159 44857202 (11602644) C hAT-N178B_DR      DNA/hAT-Ac           (1839)     44       1 3626618  
   497    6.2  0.0  0.0  chr9              44857342 44857405 (11602441) C SINE3-1a          SINE/5S-Deu-L2          (8)    562     499 3626619  
   564   22.8 16.9  6.1  chr9              44857416 44857466 (11602380) C Merlin-1_DR       DNA/Merlin           (1957)   8570    8278 3626620  
   886   13.9 33.0  0.0  chr9              44857467 44857681 (11602165) + HE1_DR1           SINE/tRNA-V-RTE           2    287   (115) 3626621  
   571   19.9 28.1  1.3  chr9              44857474 44857722 (11602124) + DNA9-3_DR         DNA/MULE-MuDR?         9632   9946  (1433) 3626622 *
  4588    5.4  2.6  1.1  chr9              44858685 44859300 (11600546) C hAT-N48_DR        DNA/hAT-Ac              (0)   1663    1039 3626623  
 16743    2.1  0.2  0.5  chr9              44859301 44861330 (11598516) C IS3EU-4N_DR       DNA/IS3EU               (0)   2025       1 3626624  
   606    9.4 11.4  5.4  chr9              44861318 44861330 (11598516) C SINE3-1a          SINE/5S-Deu-L2        (125)    445     316 3626625 *
   804    4.5  2.7  0.0  chr9              44861331 44861440 (11598406) + hAT-N203_DR       DNA/hAT-Tip100          887    999  (4542) 3626626  
   564   10.3  9.2  0.0  chr9              44861500 44861586 (11598260) C hAT-N203_DR       DNA/hAT-Tip100       (2095)   3446    3352 3626627  
   265    8.6  0.0  0.0  chr9              44861578 44861635 (11598211) + hAT-13_DR         DNA/hAT-Tip100         2384   2441   (361) 3626628 *
   336    5.9  0.0  0.0  chr9              44861586 44861636 (11598210) + DNA8-25_DR        DNA                     656    706  (3261) 3626629  
   302   10.7  4.1  0.2  chr9              44861637 44861658 (11598188) C Mariner-N5C_DR    DNA/TcMar            (5647)   2274    2203 3626630 *
  1459   11.2  0.0  8.6  chr9              44861638 44861890 (11597956) + hAT-N203_DR       DNA/hAT-Tip100         3446   3678  (1863) 3626631  
   342    7.8  5.9  0.0  chr9              44862025 44862075 (11597771) + TDR2              DNA/TcMar-Tc1             1     54   (883) 3626632 *
   369   20.9  1.1  1.1  chr9              44862055 44862146 (11597700) + EnSpm-11_DR       DNA/CMC-EnSpm          6892   6983  (2020) 3626633 *
 17195    1.3  0.0  0.0  chr9              44862075 44864003 (11595843) C L2-1_DR           LINE/L2                 (0)   4985    3057 3626634  
  6597    7.8  0.8  0.3  chr9              44864004 44864888 (11594958) + TDR2              DNA/TcMar-Tc1            49    937     (0) 3626635  
   765   10.8 11.7  2.5  chr9              44865054 44865233 (11594613) C EnSpm-N16_DR      DNA/CMC-EnSpm           (1)    201       6 3626636  
  3000    9.5  7.5  0.4  chr9              44866426 44866879 (11592967) + LOOPERN4B_DR      DNA/Kolobok-T2            4    489    (14) 3626637  
   311   18.4  1.3  8.3  chr9              44866979 44867055 (11592791) C DNA-N46_DR        DNA                   (366)    171     100 3626638  
  1127   10.3  0.0  8.1  chr9              44867219 44867419 (11592427) C L2-5_DRe          LINE/L2                 (0)   2227    2042 3626639  
   217   20.5  0.0  2.3  chr9              44867380 44867424 (11592422) C EnSpm-N3B_DR      DNA/CMC-EnSpm         (904)   2830    2787 3626640 *
   800   16.1  9.6  2.1  chr9              44867386 44867418 (11592428) + ENSPM-6_DR        DNA/CMC-EnSpm         19229  19274 (13342) 3626641  
  2212    9.5  4.1  0.0  chr9              44867419 44867733 (11592113) C Harbinger-N10_DR  DNA/PIF-Harbinger       (0)    328       1 3626642  
  4496   14.6  3.4  4.2  chr9              44867737 44868600 (11591246) C L2-1_DR           LINE/L2               (195)   4790    3934 3626643  
  1940    6.6 27.5  0.0  chr9              44868824 44869105 (11590741) C HATN1_DR          DNA/hAT                 (0)    427       1 3626644  
   224   13.7  3.8  3.8  chr9              44869106 44869158 (11590688) + Merlin-2_DR       DNA/Merlin             6725   6777  (7144) 3626645  
   202   22.5  0.0  0.0  chr9              44869126 44869165 (11590681) C DIRS-N4_DR        LTR/Ngaro            (4695)   1101    1062 3626646 *
   954   21.6  4.6  0.8  chr9              44869452 44869689 (11590157) + Merlin-1_DR       DNA/Merlin             8650   8896  (1631) 3626647 *
  2266   11.4  2.7  0.0  chr9              44869487 44869819 (11590027) + SINE2-3B_DR       SINE/tRNA-V              10    351     (0) 3626648  
  1353   19.4  1.3  2.6  chr9              44871135 44871447 (11588399) C ANGEL             DNA/Kolobok             (0)    309       1 3626649  
   235   29.1  3.6  4.3  chr9              44871323 44871406 (11588440) C EnSpm-N44_DR      DNA/CMC-EnSpm        (1297)   7355    7217 3626650 *
   261   17.0  7.5  0.0  chr9              44871401 44871453 (11588393) + SAT-26B_DR        Satellite               364    420   (373) 3626651 *
   299   11.3  0.0  5.7  chr9              44871407 44871462 (11588384) C DNA2-16_DR        DNA                  (7963)  10088   10036 3626652  
  1597   18.2  9.4 20.7  chr9              44872134 44873055 (11586791) C hAT-N54_DR        DNA/hAT-Ac              (0)   1689     854 3626653  
   665    9.5  7.6  0.0  chr9              44873062 44873166 (11586680) C hAT-N54_DR        DNA/hAT-Ac            (978)    711     599 3626653  
  1736   12.4 13.1  1.6  chr9              44873185 44873512 (11586334) C hAT-N54_DR        DNA/hAT-Ac           (1324)    365       1 3626653  
  2858    3.2  6.0  0.2  chr9              44873715 44874094 (11585752) C L1-55_DR          LINE/L1                 (2)   5609    5208 3626654  
  1465    3.0  0.0  0.0  chr9              44874092 44874260 (11585586) C L1-55_DR          LINE/L1               (631)   4980    4812 3626654 *
   222    4.0 42.0  0.0  chr9              44874371 44874420 (11585426) + DNA2-8_DR         DNA/CMC-EnSpm          3596   3666   (741) 3626655 *
  1403    9.9  4.8  2.9  chr9              44874387 44874657 (11585189) + TDR16             DNA/Merlin               38    313     (0) 3626656  
  3525    8.4 16.3  0.9  chr9              44875532 44876195 (11583651) C hAT-N161_DR       DNA/hAT-Ac             (59)    765       1 3626657  
   434   23.1 18.1  0.6  chr9              44876197 44876340 (11583506) C HarbingerN4_DR    DNA/PIF-Harbinger       (7)    853     685 3626658  
   977   14.9  3.5  6.4  chr9              44876682 44876939 (11582907) C DNA-2-30_DR       DNA                   (137)    251       1 3626659  
   287   15.5 12.5  0.9  chr9              44876940 44876973 (11582873) + hAT-N178_DR       DNA/hAT-Ac              519    564  (1143) 3626660  
   206   20.0  2.2  0.0  chr9              44877355 44877399 (11582447) C EnSpm-N13_DR      DNA/CMC-EnSpm       (17700)   4449    4404 3626661  
   204   18.1 15.2  2.2  chr9              44877664 44877742 (11582104) + DNA8-25_DR        DNA                    1820   1908  (2059) 3626662  
  1331   16.7  2.5  7.8  chr9              44877961 44878245 (11581601) + Crypton-N1_DR     DNA/Crypton-A             1    271   (213) 3626663  
  1401   14.7  2.5  8.6  chr9              44878333 44878653 (11581193) + Crypton-N1_DR     DNA/Crypton-A           179    481     (3) 3626664  
   336   13.7  7.4  1.2  chr9              44880290 44880370 (11579476) + DNA11TA1B_DR      DNA/CMC-EnSpm            22    107    (96) 3626665  
   313   20.0  4.9 12.8  chr9              44880771 44880913 (11578933) C DNA9-4_DR         DNA                     (2)    417     285 3626666 *
   524   13.4 14.6  6.5  chr9              44880867 44881010 (11578836) + DNA8-22_DR        DNA                     625    779     (6) 3626667  
  1433   15.1  5.8  7.4  chr9              44881040 44881430 (11578416) C hAT-N126B_DR      DNA/hAT-Ac              (0)    623       1 3626668  
   327    7.5  0.0  0.0  chr9              44881602 44881641 (11578205) + DNA-X-2B_DR       DNA                       1     40   (399) 3626669 *
  1337   10.8 27.1  0.0  chr9              44881640 44881908 (11577938) + DNA-X-2B_DR       DNA                      95    436     (3) 3626670  
   787   17.3 14.5  0.0  chr9              44882299 44882477 (11577369) C HATN8_DR          DNA/Zisupton            (0)    255      51 3626671  
   382   17.4  0.0  0.0  chr9              44882480 44882548 (11577298) + L2-3_DRe          LINE/L2                4988   5056    (12) 3626672  
   203   10.0  0.0  0.0  chr9              44882704 44882733 (11577113) + L1-30_DR          LINE/L1                4527   4556  (1116) 3626673 *
  1891   14.4  3.3  1.7  chr9              44882714 44883109 (11576737) C HATN1_DR          DNA/hAT                (25)    402       1 3626674  
   729    8.3  0.0  4.6  chr9              44883170 44883282 (11576564) + L2-1B_DR          LINE/L2                 898   1005     (3) 3626675  
   261   21.3  0.0 12.3  chr9              44883207 44883297 (11576549) C ENSPM-6_DR        DNA/CMC-EnSpm       (19902)  12714   12634 3626676 *
   207   14.3  0.0  0.0  chr9              44883379 44883413 (11576433) C Tx1-10_DR         LINE/L1-Tx1          (3127)   2411    2377 3626677  
  2973   16.2  6.4  2.1  chr9              44883944 44884524 (11575322) C Harbinger-N12_DR  DNA/PIF-Harbinger       (2)    700      96 3626678  
  4149   10.9  2.8  0.6  chr9              44884531 44885166 (11574680) + HarbingerN1_DR    DNA/PIF-Harbinger         1    650     (0) 3626679  
  3072    4.4  0.8  0.5  chr9              44885170 44885560 (11574286) C DNA-AT-1_DR       DNA                     (0)    392       1 3626680  
   287   20.6  0.0  3.2  chr9              44885562 44885626 (11574220) C Harbinger-N12_DR  DNA/PIF-Harbinger     (613)     89      27 3626678  
   671   20.1 10.7  1.6  chr9              44886093 44886325 (11573521) C I-3_DR            LINE/I                  (2)   5424    5171 3626681  
  1586   15.5 14.4  8.4  chr9              44886327 44886820 (11573026) C DNA-5-4_DR        DNA                     (0)   1072     552 3626682  
   470   13.2  2.1  2.1  chr9              44886837 44886855 (11572991) C MuDR-2_DR         DNA/MULE-MuDR       (12383)  11550   11458 3626683  
   510    5.5  1.4  1.4  chr9              44886856 44886928 (11572918) + Merlin-2_DR       DNA/Merlin             5090   5162  (8759) 3626684  
  2268    5.2  2.1  0.0  chr9              44886929 44887218 (11572628) + DNA13TA1a_DR      DNA/TcMar-Tc1             1    296    (22) 3626685  
  5272    9.7  5.0  3.3  chr9              44887231 44888096 (11571750) + KolobokN78B_DR    DNA/Kolobok-T2          136   1015     (2) 3626686  
   372   12.5  0.0  0.0  chr9              44888101 44888172 (11571674) C DNA-5-4_DR        DNA                   (569)    503     432 3626682  
   254   18.0  0.0  1.6  chr9              44888135 44888196 (11571650) + Mariner-N5C_DR    DNA/TcMar              5443   5503  (2418) 3626687 *
   369    8.6 12.1  2.2  chr9              44888173 44888183 (11571663) C hAT-N131_DR       DNA/hAT-Ac            (634)   1430    1340 3626688  
   593   16.0  0.0  1.9  chr9              44888196 44888303 (11571543) C SINE2-1B_DR       SINE/tRNA              (91)    107       2 3626689  
   319    9.5  0.0  0.0  chr9              44888375 44888416 (11571430) C SINE2-1B_DR       SINE/tRNA             (155)     43       2 3626690  
  1975    9.2  0.8  0.1  chr9              44889868 44890151 (11569695) C TC1DR3            DNA/TcMar-Tc1           (0)   1225     957 3626691  
  1540    7.2 19.8  2.3  chr9              44890137 44890394 (11569452) C TC1DR3            DNA/TcMar-Tc1         (923)    302       1 3626692 *
  1779   11.2 12.9  1.9  chr9              44890705 44891076 (11568770) C hAT-N130_DR       DNA/hAT-Ac              (9)    412       1 3626693  
   363   27.2  8.2  4.7  chr9              44891635 44891904 (11567942) + Mariner-6_DR      DNA/TcMar-Tc1           137    415  (1214) 3626694 *
   438   21.1  0.7  5.2  chr9              44891769 44891908 (11567938) C CryptonV-3_DR     DNA/Crypton-V       (22299)   1154    1021 3626695  
   252   24.0  0.0  1.3  chr9              44891848 44891923 (11567923) C Helitron-4_DR     RC/Helitron         (18149)  13719   13645 3626696 *
  2267    6.6  6.1  3.6  chr9              44891908 44892285 (11567561) + L1-58_DR          LINE/L1                1334   1720   (130) 3626697  
   200   26.4  9.3  1.1  chr9              44892162 44892288 (11567558) + Tx1-16_DR         LINE/L1-Tx1            5285   5466    (14) 3626698 *
   300    7.3  0.0  0.0  chr9              44892289 44892329 (11567517) + L1-58_DR          LINE/L1                1810   1850     (0) 3626699  
   289   18.4 17.0  1.9  chr9              44892362 44892373 (11567473) C Merlin-1_DR       DNA/Merlin           (8804)   1723    1683 3626700  
   297   16.2  0.0  6.5  chr9              44892374 44892439 (11567407) + hAT-N21B_DR       DNA/hAT-Ac             1147   1208    (93) 3626701  
   289   18.4 17.0  1.9  chr9              44892440 44892455 (11567391) C Merlin-1_DR       DNA/Merlin           (8804)   1682    1616 3626700  
  2210   13.3  9.4  5.8  chr9              44892465 44892879 (11566967) + SINE3-1a          SINE/5S-Deu-L2          141    569     (1) 3626702  
  1347   16.8  7.3  1.4  chr9              44893570 44893896 (11565950) C TC1DR2            DNA/TcMar-Tc1           (2)    874     529 3626703  
   439   14.1  1.2  0.0  chr9              44893896 44893980 (11565866) C TC1DR2            DNA/TcMar-Tc1         (625)    251     166 3626703 *
   782   25.2  3.2  7.4  chr9              44893960 44893994 (11565852) C EnSpm-7_DR        DNA/CMC-EnSpm        (1583)   9451    9188 3626704  
  1594   14.9  3.7  0.7  chr9              44893995 44894291 (11565555) C ANGEL             DNA/Kolobok             (0)    309       4 3626705  
   483   23.1  4.8  4.3  chr9              44894119 44894148 (11565698) + DNA8-20_DR        DNA/hAT                8775   8922 (11866) 3626706 *
   502   21.0  4.2  3.5  chr9              44894149 44894316 (11565530) C hAT-N134_DR       DNA/hAT?              (179)    886     718 3626707  
   273   18.9 30.6  0.0  chr9              44894294 44894404 (11565442) C TC1DR2            DNA/TcMar-Tc1         (726)    150       6 3626703 *
   213   25.0  0.0  1.7  chr9              44894360 44894420 (11565426) C DNA8-25_DR        DNA                  (3065)    902     843 3626708 *
   572   21.2  2.7  1.3  chr9              44894907 44895054 (11564792) + DNA-2-27_DR       DNA                    1520   1669   (243) 3626709  
   423   19.6  0.9  3.7  chr9              44895051 44895161 (11564685) C SINE2-1_DR        SINE/tRNA               (2)    196      89 3626710 *
   426   23.8  5.5  0.5  chr9              44895200 44895381 (11564465) C DNA-2-27_DR       DNA                  (1666)    246      56 3626711  
  2773   12.1 12.0  3.7  chr9              44895595 44896306 (11563540) + hAT-N133_DR       DNA/hAT-Ac                5    527    (12) 3626712  
   427    7.9  0.0  3.0  chr9              44896270 44896373 (11563473) + hAT-N187_DR       DNA/hAT-Charlie         191    291   (886) 3626713 *
   467    4.2  0.0  2.8  chr9              44896300 44896373 (11563473) C Zisupton-7_DR     DNA/Zisupton        (12249)   4833    4762 3626714  
   452    4.4  0.0  4.3  chr9              44896374 44896391 (11563455) + EnSpm-6N1_DR      DNA/CMC-EnSpm          1030   1117  (8119) 3626715  
   273   22.1  5.1  1.2  chr9              44896741 44896818 (11563028) + DNA6-6_DR         DNA                    7856   7936  (3345) 3626716  
   264   19.8  1.1 13.2  chr9              44896744 44896836 (11563010) C DNA6-6_DR         DNA                  (4067)   7214    7132 3626717 *
   465   19.1  0.2  0.4  chr9              44896759 44896854 (11562992) + DIRS-1F-LTR_DR    LTR/Ngaro               198    275   (410) 3626718 *
   701   13.3 44.6  0.0  chr9              44896771 44896965 (11562881) + SINE2-5_DR        SINE/tRNA-V-RTE           1    282     (0) 3626719  
   513   16.8  2.1  0.0  chr9              44896888 44896982 (11562864) C EnSpm-N48B_DR     DNA/CMC-EnSpm        (4529)   2430    2334 3626720 *
   426   19.4  8.6  7.8  chr9              44896897 44897036 (11562810) C hAT-N142B_DR      DNA/hAT?             (1214)    786     646 3626721 *
  3921   12.1  6.5  2.1  chr9              44897755 44898475 (11561371) + CR1-46_DR         LINE/L2                3365   4116     (0) 3626722  
  1937    9.2  2.8  0.0  chr9              44899157 44899440 (11560406) + HE1_DR1           SINE/tRNA-V-RTE          96    387    (15) 3626723  
   949   19.1  4.5  5.3  chr9              44899226 44899491 (11560355) C DNA7-N2_DR        DNA/hAT-hAT6          (380)   1634    1371 3626724 *
   228   17.3  6.4  3.8  chr9              44899982 44900059 (11559787) C Kolobok-N5_DR     DNA/Kolobok-T2?         (0)    485     406 3626725  
   526   15.5 24.5  0.6  chr9              44900075 44900217 (11559629) C EnSpm-3N1_DR      DNA/CMC-EnSpm           (6)    177       1 3626726  
   530   20.9 13.2  0.5  chr9              44900247 44900443 (11559403) C Kolobok-N5_DR     DNA/Kolobok-T2?       (131)    354     133 3626725  
  1311   13.6  0.0  9.0  chr9              44900467 44900732 (11559114) + HATN1_DR          DNA/hAT                   1    244   (183) 3626727  
  1901   12.7  5.7  7.4  chr9              44900840 44901281 (11558565) + DNA9-3_DR         DNA/MULE-MuDR?         9516   9950  (1429) 3626728 *
  2570    8.0  5.7  0.7  chr9              44900912 44900934 (11558912) + hAT-N137_DR       DNA/hAT-Ac             2317   2516  (1055) 3626729  
  2863    1.4  3.5  0.0  chr9              44900935 44901279 (11558567) + HE2_DR            SINE/tRNA-V-RTE           7    363     (0) 3626730  
  2182   12.9  4.7  2.5  chr9              44900939 44901366 (11558480) C DNA9-3_DR         DNA/MULE-MuDR?       (9716)   1663    1227 3626731 *
  2570    8.0  5.7  0.7  chr9              44901280 44901300 (11558546) + hAT-N137_DR       DNA/hAT-Ac             2517   2724   (847) 3626729  
   234   15.7  3.9  1.9  chr9              44901723 44901738 (11558108) C hAT5-N2_DR        DNA/hAT-hAT5          (992)   1593    1577 3626732  
  1240   11.2 11.1  0.7  chr9              44901739 44901991 (11557855) C Mariner-N38_DR    DNA/TcMar-Tc1           (0)    547     269 3626733  
  1988   17.0  1.8  3.9  chr9              44901992 44902388 (11557458) C Copia-11B_DR-LTR  LTR/Gypsy?              (0)    468      80 3626734  
  1204   12.3  0.0  1.1  chr9              44902390 44902578 (11557268) + hAT-N94_DR        DNA/hAT-Charlie         640    826   (245) 3626735  
   495   14.5  1.2  1.2  chr9              44902577 44902660 (11557186) C Copia-11B_DR-LTR  LTR/Gypsy?            (384)     84       1 3626734 *
  1015   16.5  6.9  3.6  chr9              44902579 44902624 (11557222) C ENSPM-6_DR        DNA/CMC-EnSpm        (9857)  22719   22507 3626736  
   290   19.7  2.6  2.6  chr9              44902650 44902727 (11557119) C MuDR-2_DR         DNA/MULE-MuDR        (7891)  16042   15965 3626737 *
   937   17.8  4.0  4.5  chr9              44902660 44902906 (11556940) C Mariner-N38_DR    DNA/TcMar-Tc1         (300)    247       2 3626733  
   782   22.0  3.9  5.0  chr9              44902907 44902942 (11556904) C hAT5-N2_DR        DNA/hAT-hAT5         (1446)   1139    1107 3626732  
   380   20.8  4.9  6.3  chr9              44902661 44902716 (11557130) + DNA2-14_DR        DNA                    6761   6898   (724) 3626738 *
   375   15.4  0.0  4.7  chr9              44903356 44903580 (11556266) + Kolobok-4_DR      DNA/Kolobok-T2         4976   5190  (1441) 3626739 *
   575   11.1  0.7  1.8  chr9              44903394 44903424 (11556422) C EnSpm-N42B_DR     DNA/CMC-EnSpm        (2869)   1435    1369 3626740  
   462   11.2  0.0  0.0  chr9              44903425 44903513 (11556333) + Merlin-1_DR       DNA/Merlin             8083   8171  (2356) 3626741 *
   484    6.8  1.2  0.0  chr9              44903435 44903597 (11556249) + EnSpm-6N1_DR      DNA/CMC-EnSpm           951   1115  (8121) 3626742  
   331   11.9  0.8  5.5  chr9              44903479 44903611 (11556235) C MuDR-2_DR         DNA/MULE-MuDR        (7486)  16447   16321 3626743 *
   575   11.1  0.7  1.8  chr9              44903612 44903628 (11556218) C EnSpm-N42B_DR     DNA/CMC-EnSpm        (2869)   1368    1327 3626740  
  1160   11.3  0.0  0.0  chr9              44903636 44903803 (11556043) C HE1_DR1           SINE/tRNA-V-RTE       (234)    168       1 3626744  
   682   24.7  0.5  6.9  chr9              44903804 44903835 (11556011) C EnSpm-6N1_DR      DNA/CMC-EnSpm        (3029)   6207    6020 3626745  
   234   15.4  0.0  5.8  chr9              44903942 44903996 (11555850) C ERV1-N7-I_DR      LTR/ERV1             (3142)   5426    5375 3626746 *
   884   12.3 20.2  6.7  chr9              44903954 44904285 (11555561) + RTEX-2_DR         LINE/RTE-X             2868   3241    (19) 3626747  
   460    7.7  2.3  0.8  chr9              44906740 44906870 (11552976) + Helitron-4_DR     RC/Helitron           11789  11921 (19947) 3626748 *
   600    4.6  5.5  0.9  chr9              44906773 44906881 (11552965) + EnSpm-N37_DR      DNA/CMC-EnSpm          4251   4364  (2283) 3626749  
   497    7.6  6.9  2.7  chr9              44906871 44906942 (11552904) C EnSpm-6N1_DR      DNA/CMC-EnSpm        (8166)   1068     702 3626750 *
  1443    8.4 10.9  0.0  chr9              44906949 44907186 (11552660) + DNA15TA1_DR       DNA/CMC-EnSpm             1    264   (178) 3626751  
   993   16.1 31.8  0.5  chr9              44907301 44907630 (11552216) C HATN12_DR         DNA/hAT-Ac              (6)    573     141 3626752  
   340   11.5  0.0  1.1  chr9              44907783 44907870 (11551976) + ENSPM-6_DR        DNA/CMC-EnSpm         14834  14920 (17696) 3626753  
   289   12.5  1.1  0.0  chr9              44907793 44907880 (11551966) C Zisupton-6_DR     DNA/Zisupton        (12653)   9463    9375 3626754 *
   344   15.4  0.0  0.0  chr9              44907807 44907897 (11551949) + Polinton-4N1_DR   DNA/Maverick           4745   4835  (5601) 3626755  
   292   15.2  0.0  3.8  chr9              44907825 44907906 (11551940) C DNA-N43_DR        DNA/TcMar-Fot1        (333)    721     643 3626756 *
   226   18.2  0.0  0.0  chr9              44908515 44908558 (11551288) C DNA-1-6_DR        DNA                    (42)    583     540 3626757  
   984   11.8  0.9  8.6  chr9              44908564 44908776 (11551070) C DNA11TA1B_DR      DNA/CMC-EnSpm           (0)    203       6 3626758  
   495   20.2  0.0  0.0  chr9              44908784 44908872 (11550974) C DNA-1-6_DR        DNA                    (84)    541     453 3626757  
   525   15.5  7.2  0.0  chr9              44908874 44908961 (11550885) + DNA-1-6_DR        DNA                     142    236   (389) 3626759  
   285   17.1 14.3  1.1  chr9              44908962 44909038 (11550808) C HarbingerN6_DR    DNA/PIF-Harbinger       (0)    393     307 3626760  
   241   30.9  6.6  2.1  chr9              44909009 44909034 (11550812) + ENSPM-6_DR        DNA/CMC-EnSpm         22360  22393 (10223) 3626761 *
  1214   11.3  4.0  2.0  chr9              44909035 44909233 (11550613) + hATN-28_DRe       DNA/hAT-Charlie           1    203     (0) 3626762  
   202   33.7  0.0  1.1  chr9              44909152 44909244 (11550602) + DNA8-26_DR        DNA                    1667   1758  (2772) 3626763 *
  2200   14.8  2.6  4.6  chr9              44909329 44909359 (11550487) + EnSpm-15_DR       DNA/CMC-EnSpm          8962   9198  (2256) 3626764  
  2550    9.1  0.5  2.5  chr9              44909360 44909732 (11550114) C SINE2-4_DR        SINE/tRNA-V-RTE         (0)    371       6 3626765  
  1198   21.2 14.9  5.8  chr9              44909368 44909857 (11549989) C Helitron-2_DR     RC/Helitron          (3591)  23821   23290 3626766 *
  2200   14.8  2.6  4.6  chr9              44909733 44909753 (11550093) + EnSpm-15_DR       DNA/CMC-EnSpm          9199   9378  (2076) 3626764  
   421   23.1  1.5  5.3  chr9              44909739 44909875 (11549971) C hAT-N127_DR       DNA/hAT-Charlie      (3158)   7158    7027 3626767 *
   795   21.1  4.7  3.7  chr9              44909836 44910047 (11549799) + DNA2-16_DR        DNA                    5896   6109 (11942) 3626768 *
  1127   13.4  4.3  0.0  chr9              44909861 44910046 (11549800) + HE1_DR1           SINE/tRNA-V-RTE         179    372    (30) 3626769  
   979   18.8  3.3  2.8  chr9              44910047 44910073 (11549773) C TDR17B            DNA/Sola-1            (948)    598     385 3626770  
   838   18.4  5.4 11.5  chr9              44910074 44910118 (11549728) C EnSpm-15_DR       DNA/CMC-EnSpm        (2269)   9185    8942 3626771  
  1230   11.5  5.0  6.3  chr9              44910363 44910604 (11549242) + TDR20             DNA/Merlin                1    239     (0) 3626772  
   640   12.4  4.2  8.1  chr9              44912244 44912410 (11547436) + hAT-N91_DR        DNA/hAT-Ac              112    272    (83) 3626773  
   236   10.9 21.7  0.0  chr9              44912509 44912554 (11547292) + hAT-N91_DR        DNA/hAT-Ac              300    355     (0) 3626774  
  1590   12.8 20.1  2.5  chr9              44912726 44913134 (11546712) + EnSpm-N21_DR      DNA/CMC-EnSpm             1    479     (0) 3626775  
   998   12.5  1.9  0.0  chr9              44913722 44913881 (11545965) + hAT-N66_DR        DNA/hAT-Charlie           1    163    (32) 3626776  
   723   13.7  7.4  2.8  chr9              44913893 44914027 (11545819) + DNA7-N2_DR        DNA/hAT-hAT6           1446   1586   (428) 3626777 *
  1113   19.8  2.8 19.5  chr9              44913910 44914297 (11545549) C Helitron-2_DR     RC/Helitron          (3624)  23788   23455 3626778 *
  1527   15.9  0.0  0.0  chr9              44914106 44914350 (11545496) C HE1_DR1           SINE/tRNA-V-RTE       (157)    245       1 3626779  
   684   19.6  6.3  0.0  chr9              44914231 44914373 (11545473) C DNA8-25_DR        DNA                  (1955)   2012    1861 3626780 *
   467   17.1 22.2  2.1  chr9              44914559 44914761 (11545085) C hAT-N122_DR       DNA/hAT-Ac              (2)    575     333 3626781  
   698   17.8 10.9  5.0  chr9              44914787 44915052 (11544794) + Mariner-N38_DR    DNA/TcMar-Tc1            31    311   (236) 3626782  
   874   18.6  5.5  8.0  chr9              44915093 44915349 (11544497) C Copia-11F_DR-LTR  LTR/Gypsy?             (13)    432     182 3626783  
   288   17.6 27.1  1.0  chr9              44915392 44915415 (11544431) + Mariner-N38_DR    DNA/TcMar-Tc1           353    547     (0) 3626784  
   302   19.9 16.0  4.1  chr9              44915416 44915546 (11544300) + hAT-N21B_DR       DNA/hAT-Ac             1075   1220    (81) 3626785 *
   329   21.3  2.1  2.1  chr9              44915455 44915550 (11544296) C hAT-N164_DR       DNA/hAT-Tip100       (1115)    925     830 3626786  
   634   20.1 13.9  1.6  chr9              44916144 44916366 (11543480) + TDR6              DNA                       1    250     (0) 3626787  
   690   16.9 12.1  1.0  chr9              44916465 44916637 (11543209) + ANGEL             DNA/Kolobok             118    309     (0) 3626788  
   235   28.3  2.2  5.2  chr9              44916638 44916713 (11543133) C DNA6-1_DR         DNA/hAT-hAT5          (623)    526     455 3626789  
  1326   13.8  4.3  1.7  chr9              44916880 44917114 (11542732) + HE1_DR1           SINE/tRNA-V-RTE         145    385    (17) 3626790  
   686   22.3  4.9  7.3  chr9              44917115 44917141 (11542705) C EnSpm-N11_DR      DNA/CMC-EnSpm        (1808)   3541    3286 3626791  
  1674   10.8  5.1  3.4  chr9              44917194 44917508 (11542338) C hAT-N135_DR       DNA/hAT-Charlie         (0)    542     223 3626792  
   890    9.7  4.8  0.7  chr9              44917478 44917623 (11542223) C HATN17_DR         DNA/hAT-Tip100       (1045)    502     351 3626793 *
  1427    2.7  4.2  2.5  chr9              44917500 44917692 (11542154) C SINE2-4_DR        SINE/tRNA-V-RTE         (2)    369     174 3626794  
  9180    3.6  1.5  1.4  chr9              44917694 44918836 (11541010) + Harbinger3N_DR    DNA/PIF-Harbinger         1   1144     (0) 3626795  
  1196    9.7  2.3  0.0  chr9              44918837 44919010 (11540836) C SINE2-3B_DR       SINE/tRNA-V           (173)    178       1 3626796  
   954   17.7  4.8  2.8  chr9              44919011 44919054 (11540792) + EnSpm-6N1_DR      DNA/CMC-EnSpm          3820   3867  (5369) 3626797 *
  1023   12.4  8.7  0.9  chr9              44919012 44919059 (11540787) C hAT-N135_DR       DNA/hAT-Charlie       (304)    238     176 3626792  
   539   22.5 13.5  0.0  chr9              44919060 44919237 (11540609) C hAT-N52C_DR       DNA/hAT-Ac              (2)    406     205 3626798  
   542   24.6  5.4  2.9  chr9              44920224 44920428 (11539418) + ANGEL             DNA/Kolobok               1    210    (99) 3626799  
  3268   17.7 10.8  1.1  chr9              44920429 44921312 (11538534) C DNA-N16_DR        DNA                     (0)   1003      36 3626800  
   416   17.5 11.7  0.0  chr9              44921290 44921392 (11538454) + ANGEL             DNA/Kolobok             195    309     (0) 3626801 *
   214   27.9  9.2  1.6  chr9              44921393 44921408 (11538438) + EnSpm-N1_DR       DNA/CMC-EnSpm           828    955  (1575) 3626802  
   490   13.9 41.8  0.0  chr9              44922055 44922212 (11537634) C Zisupton-6_DR     DNA/Zisupton        (12903)   9213    8990 3626803 *
  3278    6.8  7.2  0.0  chr9              44922072 44922554 (11537292) + Mariner-N38_DR    DNA/TcMar-Tc1            30    547     (0) 3626804  
   205   22.7  1.5  1.5  chr9              44922513 44922579 (11537267) C Helitron-N3B_DR   RC/Helitron          (1422)   5182    5116 3626805 *
   716   16.8 28.3  2.0  chr9              44922774 44923052 (11536794) + TDR24             DNA                      26    376    (68) 3626806  
   581   23.1  7.1  2.9  chr9              44922902 44923097 (11536749) C EnSpm-N46_DR      DNA/CMC-EnSpm?       (1129)   2611    2408 3626807 *
   201   23.5 11.8  0.0  chr9              44923070 44923154 (11536692) + ERV1-11_DR-I      LTR/ERV1               7739   7833   (114) 3626808 *
  1266   24.4  6.1  2.4  chr9              44923654 44924093 (11535753) + Copia-11_DR-LTR   LTR/Gypsy?                1    456    (15) 3626809  
   314   21.2  9.1  0.0  chr9              44924088 44924153 (11535693) C EnSpm-N22_DR      DNA/CMC-EnSpm         (413)   1108    1037 3626810 *
   860   19.8  4.9  1.7  chr9              44924159 44924384 (11535462) + Copia-11J_DR-LTR  LTR/Gypsy?              198    430    (21) 3626811  
   206   13.5 13.5  0.0  chr9              44924359 44924410 (11535436) + hAT-N25_DR        DNA/hAT-Ac               99    157   (672) 3626812 *
  1620    8.6  9.8  0.0  chr9              44924386 44924619 (11535227) C Harbinger-8N1_DR  DNA/PIF-Harbinger       (0)    555     299 3626813 *
  3022    7.1  5.7  0.7  chr9              44924618 44925059 (11534787) + TDR2              DNA/TcMar-Tc1           473    936     (1) 3626814  
   467   11.5  2.9  6.1  chr9              44925737 44925838 (11534008) + L2-5_DRe          LINE/L2                2124   2222     (5) 3626815  
   240   26.7  4.9  0.9  chr9              44926707 44926808 (11533038) + Harbinger-N16B_DR DNA/PIF-Harbinger         1    106  (2339) 3626816  
   399   19.8  3.5  0.0  chr9              44926949 44927034 (11532812) + Harbinger-N10_DR  DNA/PIF-Harbinger       191    279    (49) 3626817  
  2340   13.9  0.8  1.4  chr9              44927061 44927425 (11532421) + SINE2-4_DR        SINE/tRNA-V-RTE           6    368     (3) 3626818  
   539   17.8  0.0  1.9  chr9              44927345 44927453 (11532393) + DNA2-16_DR        DNA                    8164   8270  (9781) 3626819 *
   473   17.6  0.0  0.0  chr9              44927446 44927530 (11532316) C ZFERV-2N2-I_DR    LTR/ERV1             (1623)   5824    5740 3626820 *
  1545    6.3  0.0 23.1  chr9              44927462 44927770 (11532076) C HE2_DR            SINE/tRNA-V-RTE        (89)    274      24 3626821  
  1052   16.0 24.4  0.0  chr9              44927966 44928215 (11531631) C TDR13             DNA                     (1)    771     461 3626822 *
  1494   14.2  1.3  0.0  chr9              44928213 44928445 (11531401) C TDR13             DNA                   (535)    237       2 3626822  
   301   30.2  0.0  0.0  chr9              44928446 44928471 (11531375) + DNA9-3_DR         DNA/MULE-MuDR?         5778   5803  (5576) 3626823  
   660   24.7  3.1  0.6  chr9              44928538 44928700 (11531146) C Harbinger-N16_DR  DNA/PIF-Harbinger    (3236)    170       4 3626824  
  2333   11.0  7.6  0.0  chr9              44928747 44929102 (11530744) C HE1_DR1           SINE/tRNA-V-RTE        (18)    384       2 3626825  
   470    9.1  5.5  3.2  chr9              44930024 44930114 (11529732) + DNA11TA1B_DR      DNA/CMC-EnSpm            10    102   (101) 3626826  
   760   11.5  0.0  0.0  chr9              44930136 44930239 (11529607) + L2-43_DR          LINE/L2                1522   1625   (790) 3626827  
  5944    5.0  0.6  0.5  chr9              44930240 44931036 (11528810) + Copia-13B_DR-LTR  LTR/Gypsy?                1    798     (0) 3626828  
  4700    9.9  4.0  7.2  chr9              44931039 44931852 (11527994) + L2-43_DR          LINE/L2                1623   2412     (3) 3626827  
   571    9.1  0.0 10.0  chr9              44931854 44931963 (11527883) + DNA11TA1B_DR      DNA/CMC-EnSpm           104    203     (0) 3626829  
   718   18.6  8.2  0.9  chr9              44931980 44932175 (11527671) + TDR16             DNA/Merlin                1    210   (103) 3626830  
  2948    9.4 18.9  1.4  chr9              44932177 44932674 (11527172) + SINE3-1           SINE/5S-Deu-L2            3    586     (4) 3626831  
   512   15.1  0.9  5.6  chr9              44932673 44932784 (11527062) + TDR16             DNA/Merlin              207    313     (0) 3626832 *
   394   21.8  2.2  4.4  chr9              44933529 44933667 (11526179) C Mariner-N5C_DR    DNA/TcMar            (4438)   3483    3348 3626833 *
   865   15.3  5.4  0.5  chr9              44933553 44933736 (11526110) + TDR17B            DNA/Sola-1              389    581   (965) 3626834 *
  1126   11.5 17.9  0.0  chr9              44933575 44933792 (11526054) C SINE2-5_DR        SINE/tRNA-V-RTE         (6)    276      20 3626835  
   235   12.7 10.3  7.1  chr9              44933740 44933807 (11526039) + hAT5-N2B_DR       DNA/hAT-hAT5           1500   1569   (559) 3626836 *
   903   18.8  7.9  0.0  chr9              44934261 44934489 (11525357) C DNA8-19_DR        DNA/Merlin             (11)    295      49 3626837  
   289   16.2  2.9  0.0  chr9              44934499 44934566 (11525280) C HATN1_DR          DNA/hAT               (198)    229     160 3626838 *
   818   17.7 11.2  0.5  chr9              44934543 44934712 (11525134) + DIRS-1E-LTR_DR    LTR/Ngaro               184    371   (319) 3626839 *
   908   14.2  8.6 42.7  chr9              44934572 44934712 (11525134) + HE1_DR1           SINE/tRNA-V-RTE           7    158   (244) 3626840  
  1086    7.5  1.3  2.0  chr9              44934713 44934861 (11524985) C TDR3              DNA/hAT-Charlie         (0)    193      46 3626841  
   908   14.2  8.6 42.7  chr9              44934862 44935073 (11524773) + HE1_DR1           SINE/tRNA-V-RTE         159    388    (14) 3626840  
   403   20.6  3.0 13.7  chr9              44934925 44935093 (11524753) + ERV1-N1-I_DR      LTR/ERV1               1669   1821  (3696) 3626842 *
   284    8.7  0.0  4.3  chr9              44935185 44935232 (11524614) C Mariner-10_DR     DNA/TcMar-Tc1           (1)   1596    1551 3626843  
   479   14.3  1.6 11.3  chr9              44935271 44935396 (11524450) C Mariner-10_DR     DNA/TcMar-Tc1        (1481)    116       2 3626844  
  2483   12.5 15.2  0.6  chr9              44935475 44935947 (11523899) C Harbinger-N31_DR  DNA/PIF-Harbinger       (0)    685     144 3626845  
   257    5.7  0.0  0.0  chr9              44935945 44935979 (11523867) C Harbinger-N31_DR  DNA/PIF-Harbinger     (650)     35       1 3626845 *
   230   16.7  0.0  0.0  chr9              44936511 44936552 (11523294) + hAT-N138_DR       DNA/hAT-Ac             1394   1435   (151) 3626846 *
   524   20.3  4.6  3.2  chr9              44936534 44936686 (11523160) + hAT-N133_DR       DNA/hAT-Ac              113    267   (356) 3626847  
  1894   10.3  4.0  0.0  chr9              44936691 44936963 (11522883) C TC1DR3            DNA/TcMar-Tc1           (0)   1225     942 3626848 *
  2258    6.3  0.3  0.0  chr9              44936959 44937243 (11522603) C TC1DR3            DNA/TcMar-Tc1         (939)    286       1 3626849  
   210   22.7  0.0  0.0  chr9              44937214 44937257 (11522589) + Merlin-2_DR       DNA/Merlin             4872   4915  (9006) 3626850 *
   307   20.8  0.0  0.0  chr9              44937247 44937318 (11522528) + Merlin-N3_DR      DNA/Merlin              184    255     (0) 3626851  
   662   16.6  7.6  0.0  chr9              44937323 44937467 (11522379) + hAT-N138_DR       DNA/hAT-Ac             1431   1586     (0) 3626852  
   591   18.6  7.0  0.0  chr9              44937472 44937600 (11522246) C Mariner-7_DR      DNA/TcMar-Tc1         (606)    981     844 3626853  
   359   22.9  0.0  0.0  chr9              44937603 44937685 (11522161) + DNA-3-4_DR        DNA/PIF-Harbinger         1     83   (158) 3626854  
   286   12.2  0.0  0.0  chr9              44937691 44937739 (11522107) + Kolobok-N10B_DR   DNA/Kolobok             223    271     (0) 3626855  
   316   16.1  1.2  9.2  chr9              44937740 44937792 (11522054) + HarbingerN8_DR    DNA/PIF-Harbinger       194    240     (1) 3626856  
   211   20.6  1.6  1.6  chr9              44937740 44937754 (11522092) C EnSpm-14_DR       DNA/CMC-EnSpm         (816)   6333    6270 3626857 *
   275   11.4  0.0  0.0  chr9              44937856 44937899 (11521947) C Mariner-7_DR      DNA/TcMar-Tc1         (881)    706     663 3626853  
   353   23.7 10.7  7.1  chr9              44937901 44938050 (11521796) C Mariner-7_DR      DNA/TcMar-Tc1        (1065)    522     368 3626853 *
  1928   20.1  6.6 10.1  chr9              44938049 44938716 (11521130) C hAT-N32D_DR       DNA/hAT-Charlie         (7)    648       2 3626858  
   490   25.9 14.8  2.5  chr9              44938717 44938879 (11520967) C Mariner-7_DR      DNA/TcMar-Tc1        (1220)    367     183 3626853  
  1467    7.6  5.3 13.1  chr9              44939329 44939632 (11520214) + EnSpm-N3C_DR      DNA/CMC-EnSpm             1    283     (0) 3626859  
   750   19.0 18.1 10.2  chr9              44940210 44940815 (11519031) + DNA-5-8E_DR       DNA/hAT-hAT5              1    691     (0) 3626860  
  2094    6.7  0.7  0.3  chr9              44941297 44941595 (11518251) C Mariner-N38_DR    DNA/TcMar-Tc1         (201)    346      47 3626861  
  2038    8.1  0.5  6.7  chr9              44941596 44941760 (11518086) C EnSpm-6N1_DR      DNA/CMC-EnSpm        (7875)   1361     532 3626862  
   446   11.1  0.5  7.8  chr9              44941600 44941626 (11518220) C hAT-N145_DR       DNA/hAT-Ac            (171)   1420    1346 3626863 *
   501    3.7  1.4  2.9  chr9              44941627 44941766 (11518080) C Harbinger-N17_DR  DNA/PIF-Harbinger    (1234)    411     274 3626864  
   446   11.1  0.5  7.8  chr9              44941767 44941805 (11518041) C hAT-N145_DR       DNA/hAT-Ac            (171)   1345    1229 3626863  
  1691   12.8 17.8  3.2  chr9              44941824 44942317 (11517529) C HATN10B_DR        DNA/hAT-Ac             (44)    564       1 3626865  
   632   12.2  4.1  0.0  chr9              44942323 44942420 (11517426) C EnSpm-N24_DR      DNA/CMC-EnSpm           (0)    501     400 3626866  
  1015    9.5 16.0  1.2  chr9              44942429 44942641 (11517205) C EnSpm-N24_DR      DNA/CMC-EnSpm         (218)    283      40 3626866  
  1666    2.7  6.4  5.0  chr9              44942642 44942877 (11516969) + TDR20             DNA/Merlin                1    239     (0) 3626867  
   344    6.4  0.0  0.0  chr9              44942878 44942924 (11516922) C EnSpm-N24_DR      DNA/CMC-EnSpm         (454)     47       1 3626868  
   985   10.6  8.1  5.1  chr9              44943079 44943287 (11516559) C TDR16             DNA                     (0)    313      99 3626869  
  1213   10.2  4.1  0.5  chr9              44943288 44943484 (11516362) + EnSpm-N4_DR       DNA/CMC-EnSpm             1    204     (8) 3626870  
   957   10.7  6.0  0.0  chr9              44943493 44943660 (11516186) C hAT-N21B_DR       DNA/hAT-Ac            (417)    884     707 3626871  
   296   14.4 17.4  3.1  chr9              44943590 44943675 (11516171) + hAT-N202_DR       DNA/hAT-Tip100          437    534  (1351) 3626872 *
   482   15.8  0.0  0.0  chr9              44943674 44943755 (11516091) C EnSpm-N22_DR      DNA/CMC-EnSpm         (467)   1054     973 3626873  
   490   21.2 10.2  9.7  chr9              44943792 44944047 (11515799) C Mariner-N38_DR    DNA/TcMar-Tc1          (48)    499     243 3626874  
   358   22.6 14.2  7.8  chr9              44943812 44944114 (11515732) C Merlin-1_DR       DNA/Merlin           (5367)   5160    4840 3626875 *
   495    4.7  1.6  0.0  chr9              44944115 44944178 (11515668) + EnSpm-N4_DR       DNA/CMC-EnSpm           148    212     (0) 3626876  
   506    9.8  0.0  1.2  chr9              44944211 44944293 (11515553) C TDR16             DNA                   (231)     82       1 3626869  
   335   12.1  3.6 10.3  chr9              44944222 44944304 (11515542) C DNA2-8_DR         DNA/CMC-EnSpm         (741)   3666    3589 3626877 *
   471   25.0 11.3  3.7  chr9              44944775 44945048 (11514798) + Mariner-N38_DR    DNA/TcMar-Tc1            33    326   (221) 3626878  
   543   14.8  0.0  0.0  chr9              44945055 44945135 (11514711) C DNA-1-7_DR        DNA/PIF-Harbinger    (1292)    146      66 3626879  
   395   18.7  4.0  0.0  chr9              44945069 44945143 (11514703) + ENSPM-6_DR        DNA/CMC-EnSpm         27900  27977  (4639) 3626880 *
   575   25.9  1.5  2.0  chr9              44945119 44945145 (11514701) + Nimb-4_DR         LINE/I                 5992   6017  (3644) 3626881  
  3597   10.4  0.6  0.4  chr9              44945146 44945678 (11514168) + Gypsy108-LTR_Dr   LTR/Gypsy                 1    534     (0) 3626882  
   256   19.4  9.9  2.5  chr9              44946702 44946812 (11513034) C DNAX-16_DR        DNA                     (2)    421     303 3626883 *
   525   20.7  5.0  5.7  chr9              44946795 44946953 (11512893) C Penelope-5_DR     LINE/Penelope         (476)   2400    2243 3626884 *
  2163   13.3  6.0  0.0  chr9              44946818 44947184 (11512662) C HE1_DR1           SINE/tRNA-V-RTE        (13)    389       1 3626885  
   208   20.0 11.7  0.0  chr9              44947132 44947191 (11512655) C DNA8-9_DR         DNA/hAT-Ac            (581)    870     804 3626886 *
   637   19.8 13.7  6.2  chr9              44947198 44947482 (11512364) C DNAX-16_DR        DNA                   (116)    307       3 3626883  
  1406    7.6  0.9  0.0  chr9              44947658 44947867 (11511979) + EnSpm-N4_DR       DNA/CMC-EnSpm             1    212     (0) 3626887  
   514   21.5  8.0  1.2  chr9              44947880 44948030 (11511816) + hAT-N168B_DR      DNA/hAT-Charlie         328    488   (167) 3626888  
   303   22.2  1.4  1.4  chr9              44948159 44948231 (11511615) + EnSpm-15_DR       DNA/CMC-EnSpm          9025   9097  (2357) 3626889 *
   306   19.8  4.7  4.7  chr9              44948167 44948251 (11511595) C SINE2-5_DR        SINE/tRNA-V-RTE        (30)    252     168 3626890  
   257   18.7  4.9  8.9  chr9              44948182 44948263 (11511583) + IS3EU-4_DR        DNA/IS3EU             12509  12587  (2442) 3626891 *
   213   21.2  0.0  7.0  chr9              44948754 44948814 (11511032) C Gypsy156-I_DR     LTR/Gypsy              (62)   6349    6293 3626892  
   202   16.2  0.0  0.0  chr9              44949020 44949056 (11510790) C ANGEL             DNA/Kolobok             (1)    308     272 3626893  
  1547    9.9  9.9  0.0  chr9              44949203 44949454 (11510392) + L2-5_DRe          LINE/L2                1950   2226     (1) 3626894  
  3454    5.4  3.1  0.4  chr9              44949756 44950240 (11509606) C Mariner-N38_DR    DNA/TcMar-Tc1           (4)    543      46 3626895  
  2292   13.8  2.2  9.9  chr9              44949861 44950405 (11509441) C EnSpm-6N1_DR      DNA/CMC-EnSpm        (7782)   1454     948 3626896 *
  3202   13.2  3.6  0.2  chr9              44950241 44950324 (11509522) C Helitron-N3B_DR   RC/Helitron           (927)   5620    5079 3626897  
  1252   22.5  0.4  1.4  chr9              44950247 44950261 (11509585) C Zisupton-6_DR     DNA/Zisupton        (12627)   9489    9268 3626898 *
   400   28.9  4.9  2.5  chr9              44950262 44950889 (11508957) C IS3EU-4_DR        DNA/IS3EU           (14344)    685      43 3626899  
   379   27.7  9.2  1.4  chr9              44950314 44950969 (11508877) C IS3EU-4_DR        DNA/IS3EU           (14281)    748      43 3626900 *
   333   27.2  8.4  1.9  chr9              44950340 44951137 (11508709) + IS3EU-4_DR        DNA/IS3EU             14139  14987    (42) 3626901 *
   309   27.8  8.7  2.1  chr9              44950452 44951249 (11508597) + IS3EU-4_DR        DNA/IS3EU             14139  14987    (42) 3626901 *
   271   27.8  9.5  1.9  chr9              44950604 44951391 (11508455) + IS3EU-4_DR        DNA/IS3EU             14139  14985    (44) 3626901 *
   382   28.4  6.3  2.0  chr9              44950712 44951440 (11508406) + IS3EU-4_DR        DNA/IS3EU             14139  14898   (131) 3626902  
   344   28.9 13.5  0.5  chr9              44950994 44951068 (11508778) C IS3EU-4_DR        DNA/IS3EU           (14281)    748     279 3626903 *
   737   20.7  2.1 10.8  chr9              44951069 44951389 (11508457) + L1-53_DR          LINE/L1                1478   1724  (4722) 3626904 *
  1108    6.9  0.0  0.0  chr9              44951151 44951489 (11508357) + (TATG)n           Simple_repeat             1    339     (0) 3626905 *
  1980   19.4  3.7  7.1  chr9              44951204 44951306 (11508540) C EnSpm-6N1_DR      DNA/CMC-EnSpm        (2649)   6587    6411 3626906  
   867   26.6  1.0 17.8  chr9              44951307 44951785 (11508061) C Penelope-1_DR     LINE/Penelope         (303)   4143    3733 3626907 *
  1252   22.5  0.4  1.4  chr9              44951441 44951494 (11508352) C Zisupton-6_DR     DNA/Zisupton        (12627)   9267    8384 3626898  
   344   28.9 13.5  0.5  chr9              44951490 44951504 (11508342) C IS3EU-4_DR        DNA/IS3EU           (14281)    278     172 3626903 *
  2608   19.6 13.4  3.6  chr9              44951653 44952415 (11507431) + Merlin-1_DR       DNA/Merlin             8201   9035  (1492) 3626908  
  1980   19.4  3.7  7.1  chr9              44951786 44951994 (11507852) C EnSpm-6N1_DR      DNA/CMC-EnSpm        (2649)   6410    6047 3626906 *
   330   17.9  4.7  2.3  chr9              44952341 44952426 (11507420) + DNA2-16_DR        DNA                    8165   8252  (9799) 3626909  
   294    8.2  0.0  3.3  chr9              44953676 44953738 (11506108) C Harbinger-4N1_DR  DNA/PIF-Harbinger     (355)    666     606 3626910 *
  1488   11.9  1.0 11.6  chr9              44953708 44953740 (11506106) C DNA8-23_DR        DNA                  (4437)   2302    2299 3626911  
  2832    6.8  0.0  2.2  chr9              44953741 44954116 (11505730) + SINE2-4_DR        SINE/tRNA-V-RTE           1    368     (3) 3626912  
   217   16.2  0.0  6.5  chr9              44954059 44954124 (11505722) + Zisupton-6_DR     DNA/Zisupton          13390  13451  (8665) 3626913 *
  2860   10.9  2.5 10.5  chr9              44954115 44954716 (11505130) C Harbinger-4N1B_DR DNA/PIF-Harbinger     (386)    777     220 3626914  
  9027    2.8  3.3  0.1  chr9              44954717 44955789 (11504057) + Looper-N8_DR      DNA/Kolobok-T2            1   1107     (0) 3626915  
   541   12.2 17.2  0.9  chr9              44955790 44955879 (11503967) C Harbinger-4N1B_DR DNA/PIF-Harbinger     (941)    222     117 3626914  
   239    7.8  0.0 24.4  chr9              44955886 44955936 (11503910) C hAT-N166_DR       DNA/hAT-hAT5          (497)     43       3 3626916  
   298   16.0  0.0 12.9  chr9              44956237 44956315 (11503531) C EnSpm-N6_DR       DNA/CMC-EnSpm?          (1)    345     276 3626917 *
   942   23.4  0.3  0.8  chr9              44956290 44956510 (11503336) + Rex1-57_DR        LINE/Rex-Babar         2065   2284  (1065) 3626918  
  2895   15.5 17.0  2.3  chr9              44956511 44957185 (11502661) C TDR13             DNA                     (0)    772       1 3626919  
  1565   27.5 10.6  0.8  chr9              44957186 44957750 (11502096) + Rex1-57_DR        LINE/Rex-Babar         2250   2869   (431) 3626918  
   375   18.8 10.7  3.1  chr9              44957850 44957970 (11501876) + Rex1-57_DR        LINE/Rex-Babar         3149   3278    (22) 3626918  
   410   10.8  2.6  5.3  chr9              44958015 44958092 (11501754) + EnSpm-N6_DR       DNA/CMC-EnSpm?          201    276    (70) 3626920  
  1587   12.4 14.2  0.6  chr9              44958106 44958380 (11501466) + Harbinger-4N1B_DR DNA/PIF-Harbinger         1    312   (851) 3626921  
  3580   13.6 11.2  5.6  chr9              44958381 44959105 (11500741) + TDR13B            DNA                       1    763     (0) 3626922  
   471   18.5  0.0  1.2  chr9              44959035 44959116 (11500730) + DNA9-3_DR         DNA/MULE-MuDR?         5709   5789  (5590) 3626923 *
  4679   12.2  2.4  7.5  chr9              44959106 44960006 (11499840) + Harbinger-4N1B_DR DNA/PIF-Harbinger       305   1163     (0) 3626924  
   419   13.7 15.4  9.0  chr9              44960031 44960166 (11499680) + ASAT_CY           Satellite               102    245    (17) 3626925  
   271   18.4  7.9  0.0  chr9              44960363 44960438 (11499408) C EnSpm-N13_DR      DNA/CMC-EnSpm        (2501)  19648   19567 3626926 *
   303   15.4  2.4  5.0  chr9              44960372 44960453 (11499393) C Kolobok-4_DR      DNA/Kolobok-T2       (3113)   3518    3439 3626927 *
  2263   10.3 20.0  0.4  chr9              44960397 44960454 (11499392) + Helitron-N3_DR    RC/Helitron            1539   2069   (945) 3626928  
  2555    6.8  9.3  0.2  chr9              44960455 44960840 (11499006) + Mariner-N38_DR    DNA/TcMar-Tc1           127    547     (0) 3626929  
   226   16.7  4.2  0.0  chr9              44960811 44960858 (11498988) + Kolobok-4_DR      DNA/Kolobok-T2         3464   3513  (3118) 3626930 *
  1571   18.6 14.4  1.8  chr9              44960915 44961304 (11498542) C TDR13E            DNA                     (0)    680     243 3626931  
  3285    5.5  1.8  0.0  chr9              44961335 44961768 (11498078) C DNA15TA1_DR       DNA/CMC-EnSpm           (0)    442       1 3626932  
   498   15.5  1.9  1.9  chr9              44961793 44961897 (11497949) C TDR13E            DNA                   (575)    105       1 3626931  
  7819   10.1  4.3  2.3  chr9              44962765 44963977 (11495869) + LOOPERN5_DR       DNA/Kolobok-T2            1   1237     (0) 3626933  
  1302   10.4  6.3  4.6  chr9              44964045 44964346 (11495500) C TDR16             DNA/Merlin              (4)    309       3 3626934  
   876    5.3  7.5  0.7  chr9              44964910 44965042 (11494804) C EnSpm-N26_DR      DNA/CMC-EnSpm         (471)    142       1 3626935  
  1119    9.4  0.0  1.2  chr9              44965199 44965371 (11494475) + DNA11TA1B_DR      DNA/CMC-EnSpm             1    171    (32) 3626936  
  1297   10.9 25.6  2.5  chr9              44965822 44966216 (11493630) + hAT-N21B_DR       DNA/hAT-Ac              697   1180   (121) 3626937  
   444   24.0  8.8  6.7  chr9              44966539 44966788 (11493058) C ZFERV-2N1-I_DR    LTR/ERV1              (908)   6069    5815 3626938 *
  1493   14.5 10.8  1.2  chr9              44966575 44966889 (11492957) C HE1_DR1           SINE/tRNA-V-RTE        (19)    383      39 3626939  
  1204   14.8  3.1  3.9  chr9              44967548 44967807 (11492039) C Kolobok-N1_DR     DNA/Kolobok-T2?         (0)    799     542 3626940  
  2779   14.5  0.4  0.6  chr9              44967808 44968285 (11491561) C Copia-11I_DR-LTR  LTR/Gypsy?              (0)    477       1 3626941  
  1694   16.6  6.7  7.2  chr9              44968286 44968711 (11491135) + Kolobok-N1_DR     DNA/Kolobok-T2?         252    675   (124) 3626942  
   611    5.5  3.3  1.1  chr9              44968726 44968816 (11491030) + SINE3-1a          SINE/5S-Deu-L2          473    565     (5) 3626943  
   250   20.4  3.7  0.0  chr9              44968809 44968862 (11490984) + piggyBac-N13_DR   DNA/PiggyBac            566    621   (264) 3626944 *
   543   13.2 18.5  1.6  chr9              44968819 44968926 (11490920) C Kolobok-N1_DR     DNA/Kolobok-T2?       (673)    126       1 3626940  
   209   21.2  7.4 20.4  chr9              44969404 44969416 (11490430) C hAT-N133_DR       DNA/hAT-Ac            (302)    321     302 3626945  
   479   15.4  2.8  1.9  chr9              44969417 44969522 (11490324) C Merlin-N3_DR      DNA/Merlin             (59)    196      90 3626946  
   209   21.2  7.4 20.4  chr9              44969523 44969634 (11490212) C hAT-N133_DR       DNA/hAT-Ac            (302)    301     116 3626945  
  1700   12.3  7.9  0.0  chr9              44969977 44970253 (11489593) + TDR4              DNA                       3    301     (0) 3626947  
   216   20.9  2.3  0.0  chr9              44970234 44970276 (11489570) C TE-X-1_DR         DNA                   (336)   1142    1099 3626948 *
   884   12.1  0.5  4.9  chr9              44970327 44970470 (11489376) C TC1DR2            DNA/TcMar-Tc1         (365)    511     393 3626949  
  5914    7.4  0.6  0.1  chr9              44970471 44971252 (11488594) + DNA2-2_DR         DNA                       1    786     (0) 3626950  
  1199   10.3  1.1  0.0  chr9              44971253 44971433 (11488413) C TC1DR2            DNA/TcMar-Tc1         (563)    313     131 3626949  
  8799   10.9 10.1 10.4  chr9              44971538 44973699 (11486147) C DNA6-10_DR        DNA                  (1312)   5394    3239 3626951  
   894    9.6  1.5  0.0  chr9              44973699 44973834 (11486012) C TC1DR2            DNA/TcMar-Tc1         (738)    138       1 3626952 *
   355   14.9  3.0  0.0  chr9              44974286 44974300 (11485546) + CryptonV-N4_DR    DNA/Crypton-V          2254   2270 (11223) 3626953  
  2376   12.3  7.7 10.0  chr9              44974301 44974922 (11484924) C DNAX-18_DR        DNA/Merlin              (0)    758     150 3626954  
   966   10.0  3.3  0.0  chr9              44975523 44975672 (11484174) + hAT-N137_DR       DNA/hAT-Ac             2825   2979   (592) 3626955  
   360    8.2  4.9  0.0  chr9              44975674 44975734 (11484112) C DNA11TA1B_DR      DNA/CMC-EnSpm         (101)    102      39 3626956  
   462    7.8  0.0  0.0  chr9              44975735 44975798 (11484048) + TC1DR3            DNA/TcMar-Tc1             1     64  (1161) 3626957 *
  2785    8.8  6.0  0.2  chr9              44975795 44976195 (11483651) + TC1DR3            DNA/TcMar-Tc1           650   1073   (152) 3626958  
   402    6.2  0.0  0.0  chr9              44976196 44976243 (11483603) + TC1DR3            DNA/TcMar-Tc1          1146   1193    (32) 3626959  
   230   25.0  6.2  0.0  chr9              44976244 44976256 (11483590) + Merlin-2_DR       DNA/Merlin             4822   4886  (9035) 3626960  
   411   21.3  8.1  6.8  chr9              44976828 44977074 (11482772) C Mariner-N31_DR    DNA/TcMar-Tc1           (2)    538     289 3626961 *
   438   10.5  0.0  0.9  chr9              44977041 44977146 (11482700) + DNA8-10_DR        DNA/hAT-Ac             1571   1675  (2343) 3626962  
   419    7.0  1.0  4.0  chr9              44977056 44977159 (11482687) C Harbinger-1_DR    DNA/PIF-Harbinger    (1314)   2595    2495 3626963 *
   553    3.6  0.0  6.0  chr9              44977073 44977160 (11482686) C hAT-N131_DR       DNA/hAT-Ac           (1808)    256     174 3626964  
   261   13.0  3.8  7.0  chr9              44977083 44977214 (11482632) + Zisupton-7_DR     DNA/Zisupton           4777   4904 (12178) 3626965 *
   356    8.8  1.0  1.9  chr9              44977161 44977176 (11482670) + EnSpm-N48_DR      DNA/CMC-EnSpm          1803   1905  (1673) 3626966 *
   582   21.8  1.6  4.4  chr9              44977174 44977360 (11482486) C DNAX-16_DR        DNA                   (241)    182       1 3626967  
   334    9.2  3.3  2.4  chr9              44977177 44977194 (11482652) C DNA6-6_DR         DNA                  (3428)   7853    7731 3626968 *
   242   13.9  0.0  0.0  chr9              44977360 44977402 (11482444) + ASAT_CY           Satellite               140    182    (80) 3626969  
   500   17.2  1.7  2.5  chr9              44977505 44977623 (11482223) + DNA11TA1_DR       DNA/CMC-EnSpm            86    203     (0) 3626970  
   632   15.4  8.0  3.8  chr9              44977634 44977809 (11482037) + DNA11TA1_DR       DNA/CMC-EnSpm            14    196     (7) 3626971  
   698    9.5  1.5 25.2  chr9              44977816 44978011 (11481835) C DNA11TA1_DR       DNA/CMC-EnSpm           (0)    203      45 3626972  
   334   22.8  4.0  0.0  chr9              44978006 44978106 (11481740) + hAT-N134_DR       DNA/hAT?                812    916   (149) 3626973 *
   453   13.9  2.3  0.0  chr9              44978009 44978094 (11481752) C ANGEL             DNA/Kolobok            (73)    236     149 3626974  
   266   19.2 10.7  5.5  chr9              44978095 44978129 (11481717) C EnSpm-8_DR        DNA/CMC-EnSpm        (1551)   7890    7764 3626975  
   255   17.6 25.7  0.0  chr9              44978103 44978117 (11481729) C EnSpm-17_DR       DNA/CMC-EnSpm        (6478)   2798    2706 3626976 *
   266   14.0  1.7  3.5  chr9              44978118 44978176 (11481670) C IS3EU-4_DR        DNA/IS3EU           (10674)   4355    4298 3626977 *
   268   13.9  0.0  0.0  chr9              44978130 44978172 (11481674) + ANGEL             DNA/Kolobok             267    309     (0) 3626978  
   249   18.7  0.0  3.4  chr9              44978173 44978190 (11481656) C hAT-N134_DR       DNA/hAT?              (282)    783     725 3626979  
  1220   20.8 23.0  5.2  chr9              44978928 44979575 (11480271) + Kolobok-N16_DR    DNA/Kolobok?              1    758   (484) 3626980 *
  4076    7.5  6.0  0.8  chr9              44979571 44980151 (11479695) + CryptonV-1_DR     DNA/Crypton-V         14019  14629  (3244) 3626981  
   282   17.7  4.8  1.5  chr9              44980208 44980226 (11479620) C Merlin-2_DR       DNA/Merlin           (9077)   4844    4801 3626982  
  8469    7.2  1.6  1.0  chr9              44980233 44981379 (11478467) C TDR8              DNA/PIF-Harbinger       (2)   1153       1 3626983  
   234   18.1  0.0  8.0  chr9              44981332 44981345 (11478501) C DNA-TA-4_DR       DNA/TcMar            (6642)   3153    3105 3626984 *
   284    5.3  0.0  2.6  chr9              44981346 44981384 (11478462) + Harbinger-2_DR    DNA/PIF-Harbinger      4290   4327     (0) 3626985  
   291   16.4  0.7  5.2  chr9              44981385 44981446 (11478400) + Harbinger-N13B_DR DNA/PIF-Harbinger        39     95   (229) 3626986 *
  1032   21.7  0.3 21.4  chr9              44981438 44981788 (11478058) + Harbinger-N13B_DR DNA/PIF-Harbinger       160    449     (0) 3626987  
  1357    8.0  6.4  0.0  chr9              44981808 44981995 (11477851) + Tc1-4_DR          DNA/TcMar-Tc1          1005   1204   (368) 3626988  
   823   11.1  0.0  0.0  chr9              44982002 44982118 (11477728) + Tc1-4_DR          DNA/TcMar-Tc1          1088   1204   (368) 3626989  
   508   16.7  0.0  0.0  chr9              44982044 44982127 (11477719) + CryptonV-N3_DR    DNA/Crypton-V          7795   7878 (12785) 3626990 *
   438    6.2  0.0 12.3  chr9              44982125 44982197 (11477649) + Tc1-4_DR          DNA/TcMar-Tc1          1088   1152   (420) 3626991 *
  1691   13.1 19.3  0.0  chr9              44982210 44982567 (11477279) + HATN1_DR          DNA/hAT                   1    427     (0) 3626992  
  1403   13.3 25.1  3.5  chr9              44982587 44982944 (11476902) + Tc1-4_DR          DNA/TcMar-Tc1          1140   1572     (0) 3626993  
   413   24.2 24.0  0.8  chr9              44982945 44983151 (11476695) + Kolobok-N16_DR    DNA/Kolobok?            988   1242     (0) 3626994  
   259   18.6 11.8  2.0  chr9              44984701 44984793 (11475053) C TE-X-16_DR        DNA/Crypton-A           (0)    353     252 3626995  
  1153   15.3 12.5 31.0  chr9              44984832 44985148 (11474698) + Helitron-2_DR     RC/Helitron           23248  23815  (3594) 3626996  
  2570    3.2  7.0  1.6  chr9              44985149 44985493 (11474353) + SINE2-3_DR        SINE/tRNA-V-RTE           1    363     (5) 3626997  
   668   16.6 13.7  0.0  chr9              44985718 44985892 (11473954) + EnSpm-N6_DR       DNA/CMC-EnSpm?           32    230   (116) 3626998  
   449   26.4  9.1  2.7  chr9              44986342 44986516 (11473330) + EnSpm-N6_DR       DNA/CMC-EnSpm?           41    226   (120) 3626999  
   454   20.5  0.0  0.0  chr9              44986528 44986610 (11473236) + hAT-N126D_DR      DNA/hAT-Ac              531    613     (1) 3627000  
   303   18.7  2.6  2.6  chr9              44986551 44986627 (11473219) + DNA-X-17_DR       DNA                    1553   1629   (745) 3627001 *
  2487    7.6  3.5  3.5  chr9              44986621 44986989 (11472857) C DNA6-6_DR         DNA                  (6719)   4562    4194 3627002  
  1479   17.8 14.0 21.3  chr9              44986623 44987436 (11472410) C Helitron-2_DR     RC/Helitron          (3591)  23821   23057 3627003 *
  1741    8.7 15.2  0.3  chr9              44987169 44987458 (11472388) C HE1_DR1           SINE/tRNA-V-RTE        (36)    366      34 3627004  
  1341   10.9  1.5  1.0  chr9              44987448 44987650 (11472196) C TDR19C            DNA/hAT-Charlie       (192)    204       1 3627005 *
   250   24.2  0.0 11.4  chr9              44987564 44987661 (11472185) C CryptonV-N5_DR    DNA/Crypton-V       (21448)   3089    3002 3627006 *
   337   17.6  0.6  4.0  chr9              44987617 44987697 (11472149) C DIRS-6_DR         LTR/Ngaro             (354)   6172    6104 3627007  
   242   28.1  0.0  2.4  chr9              44987628 44987648 (11472198) C EnSpm-6N1_DR      DNA/CMC-EnSpm        (3132)   6104    6064 3627008 *
   396    4.5  0.0  0.0  chr9              44987649 44987692 (11472154) C HE1_DR1           SINE/tRNA-V-RTE       (358)     44       1 3627004  
   242   28.1  0.0  2.4  chr9              44987693 44987711 (11472135) C EnSpm-6N1_DR      DNA/CMC-EnSpm        (3132)   6063    6023 3627008  
   367   21.7  3.6  6.0  chr9              44987818 44987954 (11471892) C CR1-25_DR         LINE/L2                (20)   3085    2952 3627009  
   218   26.8  7.0  0.0  chr9              44988107 44988177 (11471669) + Harbinger-N27_DR  DNA/PIF-Harbinger?        1     76   (144) 3627010  
  1662   13.6  0.8  0.4  chr9              44988598 44988855 (11470991) C DIRS-1-LTR_DR     LTR/Ngaro             (362)    260       2 3627011  
   203   17.6  3.5  2.3  chr9              44989162 44989248 (11470598) C CryptonV-N5_DR    DNA/Crypton-V       (15979)   8558    8471 3627012 *
   390    9.7  8.4  1.4  chr9              44989173 44989305 (11470541) C EnSpm-N2_DR       DNA/CMC-EnSpm         (832)   3183    3065 3627013 *
  3717   12.5  2.3  1.8  chr9              44989215 44989865 (11469981) + Helitron-N3B_DR   RC/Helitron            1831   2484  (4120) 3627014  
   530    5.1  0.0  3.4  chr9              44989765 44989885 (11469961) + hAT-N134B_DR      DNA/hAT?                714    830    (96) 3627015 *
  1654    8.8  0.0  1.8  chr9              44989867 44990098 (11469748) + SINE2-4_DR        SINE/tRNA-V-RTE         142    369     (2) 3627016  
   902   20.5  2.4  8.1  chr9              44989888 44990136 (11469710) C EnSpm-N48B_DR     DNA/CMC-EnSpm        (6017)    942     707 3627017 *
   819   17.8 16.9  2.5  chr9              44990205 44990446 (11469400) C DNA7-N2_DR        DNA/hAT-hAT6          (313)   1701    1426 3627018 *
   965   18.8  5.9  0.4  chr9              44990231 44990449 (11469397) + HE1_DR1           SINE/tRNA-V-RTE         153    383    (19) 3627019  
   311   25.9 16.2  0.9  chr9              44990670 44990860 (11468986) C Harbinger-N23_DR  DNA/PIF-Harbinger      (30)    407     188 3627020  
  1500   11.5 12.1  1.7  chr9              44991124 44991388 (11468458) C HE1_DR1           SINE/tRNA-V-RTE       (106)    296       5 3627021  
  1123   24.0 14.1  2.9  chr9              44991175 44991607 (11468239) C Helitron-2_DR     RC/Helitron          (3771)  23641   23162 3627022 *
   734   22.2  7.7 29.6  chr9              44991389 44991705 (11468141) + DNA8-23_DR        DNA                    1785   2268  (4471) 3627023 *
  1560   12.7 20.2  0.3  chr9              44991401 44991717 (11468129) C HE1_DR1           SINE/tRNA-V-RTE        (22)    380       1 3627024  
  1173   10.1  6.9  0.5  chr9              44992083 44992271 (11467575) C ENSPM-6_DR        DNA/CMC-EnSpm        (9866)  22750   22550 3627025  
  8379    8.7  3.8  2.0  chr9              44992570 44993895 (11465951) C LOOPERN6_DR       DNA/Kolobok-T2?         (2)   1349       1 3627026  
   240   30.4  2.1  1.1  chr9              44994772 44994864 (11464982) + hAT-N127_DR       DNA/hAT-Charlie        5794   5887  (4429) 3627027 *
  1193   13.4  3.9  1.9  chr9              44994784 44994988 (11464858) + hAT-N22B_DR       DNA/hAT-Ac              795   1003   (376) 3627028  
   383   23.4  0.0  0.0  chr9              44996350 44996426 (11463420) C EnSpm-N40_DR      DNA/CMC-EnSpm        (1989)   3405    3329 3627029 *
   692   20.1  7.4  1.1  chr9              44996363 44996538 (11463308) + EnSpm-N40_DR      DNA/CMC-EnSpm          3212   3398  (1996) 3627030  
   211   20.9  9.5  1.5  chr9              44997499 44997561 (11462285) + EnSpm-N13_DR      DNA/CMC-EnSpm         17013  17080  (5069) 3627031  
   365   20.9 13.6  2.6  chr9              44998282 44998384 (11461462) C DNAX-21_DR        DNA                    (20)    178      65 3627032  
   220   12.8  0.0  2.1  chr9              44999477 44999524 (11460322) + piggyBac-N13B_DR  DNA/PiggyBac            848    894   (507) 3627033  
   212   22.6  0.0  1.6  chr9              44999525 44999539 (11460307) + HATN8_DR          DNA/Zisupton             90    151   (104) 3627034  
   678    8.9 27.2  0.0  chr9              44999580 44999737 (11460109) C L2-5_DRe          LINE/L2                 (6)   2221    2021 3627035  
   221   15.2 10.0  1.5  chr9              45000228 45000287 (11459559) + EnSpm-N27B_DR     DNA/CMC-EnSpm           108    172     (1) 3627036  
  4677   11.4  9.7  0.1  chr9              45000554 45001324 (11458522) + HarbingerN5_DR    DNA/PIF-Harbinger         9    853     (8) 3627037  
   343   21.2 16.1  0.0  chr9              45001362 45001479 (11458367) C Mariner-N1_DR     DNA/TcMar              (51)    219      83 3627038  
   303   27.4  1.3 10.6  chr9              45001377 45001531 (11458315) + Mariner-N8_DR     DNA/TcMar                88    229     (0) 3627039 *
  1892   15.9  9.4  4.8  chr9              45001617 45002053 (11457793) + SINE3-1a          SINE/5S-Deu-L2            1    456   (114) 3627040  
  1308   13.3 16.1  0.0  chr9              45002033 45002287 (11457559) C TDR2              DNA/TcMar-Tc1         (641)    296       1 3627041 *
   304   19.1 12.4 17.4  chr9              45002288 45002318 (11457528) + EnSpm-N59_DR      DNA/CMC-EnSpm?         2898   3106   (563) 3627042  
  2125    5.3  4.0  0.0  chr9              45002319 45002619 (11457227) C TDR16             DNA/Merlin              (0)    313       1 3627043  
   304   19.1 12.4 17.4  chr9              45002620 45002635 (11457211) + EnSpm-N59_DR      DNA/CMC-EnSpm?         3107   3230   (439) 3627042  
   338   15.4  8.0  1.7  chr9              45003322 45003433 (11456413) C EnSpm-9_DR        DNA/CMC-EnSpm        (7543)   1077     959 3627044  
   648   13.1 18.5  2.8  chr9              45003672 45003828 (11456018) C Kolobok-N1_DR     DNA/Kolobok-T2?         (0)    799     619 3627045  
   702   12.5 16.1  0.6  chr9              45003882 45004018 (11455828) + Kolobok-N1_DR     DNA/Kolobok-T2?           1    158   (641) 3627046  
   293   21.2  1.0 11.5  chr9              45004006 45004018 (11455828) + CryptonV-N5_DR    DNA/Crypton-V          3001   3004 (21533) 3627047 *
  1487    8.0  1.0  1.0  chr9              45004019 45004221 (11455625) + TDR19C            DNA/hAT-Charlie           3    205   (191) 3627048  
   218   10.0  0.0  0.0  chr9              45004209 45004238 (11455608) C piggyBac-N13_DR   DNA/PiggyBac          (328)    557     528 3627049 *
   793   17.7  9.1  0.0  chr9              45004307 45004481 (11455365) + Kolobok-N1_DR     DNA/Kolobok-T2?           1    191   (608) 3627050  
   795   15.7  5.4  3.2  chr9              45004577 45004760 (11455086) + Kolobok-N1_DR     DNA/Kolobok-T2?         435    622   (177) 3627051  
   881   10.2 16.8  1.2  chr9              45004803 45004951 (11454895) C LTR-11_DR-LTR     LTR                    (21)    172       1 3627052  
   294   12.5  0.0  0.0  chr9              45004952 45004984 (11454862) C Kolobok-N1_DR     DNA/Kolobok-T2?       (672)    127      95 3627045  
  1306   15.7 18.6  1.0  chr9              45004987 45005178 (11454668) C L2-5_DRe          LINE/L2                 (6)   2221    2027 3627053  
  1005   17.6  9.9  8.3  chr9              45005179 45005451 (11454395) + DNA8-25_DR        DNA                    1400   1676  (2291) 3627054  
  2054   14.8  6.9  1.5  chr9              45005452 45005885 (11453961) C Copia-15_DR-LTR   LTR/Gypsy?              (0)    465       9 3627055  
   339   13.7  9.6  0.0  chr9              45005866 45005938 (11453908) C L2-1B_DR          LINE/L2               (352)    656     577 3627056 *
   360    3.6  0.0  8.9  chr9              45005955 45006015 (11453831) + Kolobok-N1_DR     DNA/Kolobok-T2?         714    769    (30) 3627057  
  2106    7.1  6.8  0.9  chr9              45006244 45006554 (11453292) + SINE2-4_DR        SINE/tRNA-V-RTE           2    330    (41) 3627058  
   873   14.3  0.8  0.0  chr9              45006981 45007113 (11452733) C DNA2-15_DR        DNA/hAT-Ac            (396)    134       1 3627059  
   223   18.8  0.9  3.9  chr9              45007189 45007293 (11452553) C Dada-tL_DR        DNA/Dada             (5571)   4836    4735 3627060  
   212   16.2  0.0 10.0  chr9              45007200 45007309 (11452537) C DNA-N45_DR        DNA/CMC-EnSpm         (391)    322     223 3627061 *
   232   17.4  1.0  1.0  chr9              45007215 45007313 (11452533) + Merlin-2_DR       DNA/Merlin             9522   9620  (4301) 3627062 *
   255   13.6  2.2  2.2  chr9              45007235 45007324 (11452522) C DNA8-10_DR        DNA/hAT-Ac           (2351)   1667    1578 3627063 *
   287   13.6  0.0  0.0  chr9              45007321 45007364 (11452482) C Kolobok-N1_DR     DNA/Kolobok-T2?       (127)    672     629 3627064  
  1435   18.3  2.6  9.0  chr9              45007374 45007752 (11452094) + I-3_DR            LINE/I                 5067   5423     (3) 3627065  
  2594   13.3 10.2  1.1  chr9              45008787 45009359 (11450487) C Kolobok-4N1_DR    DNA/Kolobok-T2        (414)   1255     708 3627066  
   933    6.2  2.3  0.0  chr9              45009364 45009493 (11450353) C Kolobok-4N1_DR    DNA/Kolobok-T2       (1521)    148      16 3627067  
   436    9.7  0.0  0.0  chr9              45009496 45009557 (11450289) C LOOPERN3B_DR      DNA/Kolobok-T2        (939)    110      49 3627068  
  3858    6.5  6.5  0.5  chr9              45009558 45010096 (11449750) + HATN3_DR          DNA/hAT-Tip100            1    571     (0) 3627069  
   313    2.1 19.1  0.0  chr9              45010097 45010143 (11449703) C LOOPERN3B_DR      DNA/Kolobok-T2        (993)     56       1 3627070  
   276   20.4  0.0  0.0  chr9              45010147 45010200 (11449646) C EnSpm-N40_DR      DNA/CMC-EnSpm        (2581)   2813    2760 3627071 *
   632   23.7  6.3  2.6  chr9              45010160 45010380 (11449466) C ANGEL             DNA/Kolobok            (80)    229       1 3627072  
   237   24.0  0.0  0.0  chr9              45010340 45010389 (11449457) + DNA-N33_DR        DNA                     629    678  (1025) 3627073 *
   225   26.6  0.8 10.4  chr9              45010387 45010512 (11449334) + Kolobok-N10_DR    DNA/Kolobok             514    628    (15) 3627074 *
   654    7.2  0.0  9.2  chr9              45011505 45011611 (11448235) C SINE3-1a          SINE/5S-Deu-L2          (0)    570     473 3627075 *
  1240    8.5  5.5  1.4  chr9              45011611 45011812 (11448034) + hAT-N22C_DR       DNA/hAT-Ac               30    239   (455) 3627076  
   703   18.9  0.6  3.2  chr9              45011785 45011943 (11447903) C MuDR-2_DR         DNA/MULE-MuDR        (8767)  15166   15012 3627077 *
  1426    6.9  7.8  0.4  chr9              45011809 45012106 (11447740) C DIRS-1C-LTR_DR    LTR/Ngaro             (416)    202       2 3627078  
  3407   13.3 32.6  2.2  chr9              45012107 45012987 (11446859) + hAT-N22B_DR       DNA/hAT-Ac              235   1379     (0) 3627079  
   205   20.0 15.4  0.0  chr9              45012988 45013051 (11446795) C ERV1-N2-LTR_DR    LTR                    (11)    783     710 3627080  
  1008   13.9 24.4  0.0  chr9              45013068 45013338 (11446508) C ERV1-N2-LTR_DR    LTR                   (176)    618     281 3627080  
  2410   14.4  2.6  1.9  chr9              45013339 45013758 (11446088) + DNA-1-7_DR        DNA/PIF-Harbinger         1    423  (1015) 3627081  
  2564    9.0  2.1  0.3  chr9              45013759 45014137 (11445709) C hAT-N32B_DR       DNA/hAT-Charlie         (0)    431      46 3627082  
   667    9.5 19.6  4.0  chr9              45014149 45014301 (11445545) + DNA-1-7_DR        DNA/PIF-Harbinger       418    593   (845) 3627083  
   327   24.3  0.0  7.3  chr9              45015204 45015248 (11444598) C Mariner-N31_DR    DNA/TcMar-Tc1         (141)    399     304 3627084  
   427   13.2  2.6  1.3  chr9              45015249 45015325 (11444521) + ASAT_CY           Satellite                57    134   (128) 3627085  
   327   24.3  0.0  7.3  chr9              45015326 45015336 (11444510) C Mariner-N31_DR    DNA/TcMar-Tc1         (141)    303     276 3627084 *
   369   22.6  4.3 11.0  chr9              45015335 45015357 (11444489) + Merlin-1_DR       DNA/Merlin             4335   4488  (6039) 3627086  
   473   20.2  0.0 15.6  chr9              45015358 45015498 (11444348) + DNA7-N2_DR        DNA/hAT-hAT6           1449   1570   (444) 3627087  
   223    8.8  0.0  0.0  chr9              45015469 45015502 (11444344) + EnSpm-N42B_DR     DNA/CMC-EnSpm          3156   3189  (1115) 3627088 *
  8026    6.7  8.3  0.6  chr9              45015605 45016742 (11443104) + TC1DR3            DNA/TcMar-Tc1             1   1225     (0) 3627089  
   476   23.3  1.9  0.0  chr9              45016743 45016771 (11443075) + Merlin-2_DR       DNA/Merlin             4902   4932  (8989) 3627090  
   224   17.9 16.8  6.1  chr9              45016877 45016995 (11442851) C ASAT_CY           Satellite              (49)    213      83 3627091  
   520   11.5  0.0  3.5  chr9              45017611 45017700 (11442146) + hAT-N104_DR       DNA/hAT-Tip100            1     87   (443) 3627092  
   290   11.6  0.0  0.0  chr9              45017702 45017744 (11442102) + hAT-N104_DR       DNA/hAT-Tip100          488    530     (0) 3627093  
   543   18.5  0.0  1.9  chr9              45017937 45018041 (11441805) C Harbinger-N20_DR  DNA/PIF-Harbinger?      (1)    235     133 3627094 *
  1188   23.3  0.9 28.6  chr9              45018031 45018680 (11441166) C HarbingerN1_DR    DNA/PIF-Harbinger     (140)    510       1 3627095  
   315   17.0  0.0  1.1  chr9              45018681 45018753 (11441093) C Polinton-1_DR     DNA/Maverick          (814)  17671   17600 3627096  
   209   15.7  0.0  5.9  chr9              45018661 45018768 (11441078) C LOOPER-N5B_DR     DNA/Kolobok-T2        (373)   1167    1066 3627097 *
   365    9.2  4.0  2.9  chr9              45018674 45018774 (11441072) C EnSpm-N14_DR      DNA/CMC-EnSpm         (920)   3660    3559 3627098  
   202    7.4  0.0  1.9  chr9              45018726 45018780 (11441066) + EnSpm-9_DR        DNA/CMC-EnSpm           728    781  (7839) 3627099 *
  2166   10.1  4.9  0.0  chr9              45019686 45019991 (11439855) + Harbinger-N10_DR  DNA/PIF-Harbinger         1    321     (7) 3627100  
  4403   11.2  3.5 15.4  chr9              45020013 45020963 (11438883) C L1-35_DR          LINE/L1                (10)   5471    4619 3627101  
  4085    8.1 13.8  1.2  chr9              45021431 45022080 (11437766) + TE-X-3_DR         DNA/PIF-ISL2EU          293   1023     (0) 3627102  
  1931   11.3  4.3  1.7  chr9              45022081 45022429 (11437417) C DNA-TA-8_DR       DNA                   (950)    358       1 3627103  
   269   19.1  1.6  0.0  chr9              45022431 45022493 (11437353) C Merlin-N1_DR      DNA/Merlin            (283)     86      23 3627104  
   204   19.2  5.8  0.0  chr9              45022843 45022894 (11436952) C Dada-U6_DR        DNA/Dada             (2321)   6642    6588 3627105  
   410   21.5  0.3  1.7  chr9              45022935 45023053 (11436793) C Kolobok-N10B_DR   DNA/Kolobok             (7)    302     196 3627106 *
  3443   12.2  4.0  0.7  chr9              45023013 45023580 (11436266) C Tc1-4_DR          DNA/TcMar-Tc1          (66)   1506     920 3627107  
  1053   11.5  2.8 41.1  chr9              45023585 45024115 (11435731) + DNA-2-28_DR       DNA/TcMar?                1    387     (0) 3627108  
  2302   15.9  1.5  2.7  chr9              45024116 45024523 (11435323) C Tc1-4_DR          DNA/TcMar-Tc1         (656)    916     514 3627107  
   345   16.4 11.0  0.0  chr9              45024748 45024820 (11435026) C DNA6-9_DR         DNA/hAT-hAT5            (0)    694     614 3627109  
  1255   18.7  2.6 27.2  chr9              45024961 45025018 (11434828) + CryptonV-N4_DR    DNA/Crypton-V          8819   9240  (4249) 3627110 *
  1287   10.1  2.3  8.6  chr9              45024975 45025018 (11434828) C CryptonV-N4_DR    DNA/Crypton-V        (5590)   7903    7875 3627111  
  2144    5.7  1.1 28.0  chr9              45025019 45025484 (11434362) + SINE2-3_DR        SINE/tRNA-V-RTE           1    368     (0) 3627112  
   833   16.7  6.1  3.5  chr9              45025323 45025520 (11434326) + ZFERV-2N2-I_DR    LTR/ERV1               5740   5942  (1505) 3627113 *
   338   25.0 14.8  1.0  chr9              45025774 45025955 (11433891) C Kolobok-N11_DR    DNA/Kolobok-T2        (264)    207       1 3627114  
   279    0.0  0.0  2.4  chr9              45026347 45026474 (11433372) + (TTTTA)n          Simple_repeat             1    125     (0) 3627115  
  1253   10.1 15.1  0.0  chr9              45026645 45026843 (11433003) + Mariner-N8_DR     DNA/TcMar                 1    229     (0) 3627116  
   257   18.8  1.1  2.3  chr9              45027245 45027331 (11432515) C Dada-U1A_DR       DNA/Dada             (7883)   3096    3011 3627117 *
   603    6.1  1.0  1.0  chr9              45027257 45027356 (11432490) + Mariner-N38_DR    DNA/TcMar-Tc1           402    501    (46) 3627118  
   529   10.2 14.1  0.7  chr9              45027357 45027384 (11432462) + EnSpm-N13_DR      DNA/CMC-EnSpm         19466  19610  (2539) 3627119 *
   782   18.4  2.1  0.5  chr9              45027383 45027568 (11432278) + DNA-2-30B_DR      DNA                     192    380    (33) 3627120  
   355   22.9  3.2 14.7  chr9              45027569 45027602 (11432244) C DNA-8-26_DR       DNA/hAT-Tip100        (640)   1534    1337 3627121  
  1679   18.1  8.9  6.0  chr9              45030722 45031160 (11428686) C Kolobok-N2_DR     DNA/Kolobok-T2          (0)   1371     921 3627122  
  2994   11.8  7.2  1.0  chr9              45031161 45032091 (11427755) C DNA-AT-2_DR       DNA                     (0)   1441      57 3627123  
   936   16.3  0.8  0.9  chr9              45032078 45032263 (11427583) C DIRS-1-LTR_DR     LTR/Ngaro            (6448)    184       1 3627124 *
   546   16.9  8.0  0.8  chr9              45032357 45032469 (11427377) + DNA6-6_DR         DNA                    7876   7996  (3285) 3627125 *
  2123   12.7  3.2  2.4  chr9              45032369 45032740 (11427106) + DNA8-17_DR        DNA/hAT-Tip100         1309   1683   (130) 3627126  
   238   23.1 12.1  0.0  chr9              45033475 45033565 (11426281) C DNA8-25_DR        DNA                  (2889)   1078     977 3627127 *
  4005    9.7 16.7  1.1  chr9              45033485 45034238 (11425608) + TC1DR2            DNA/TcMar-Tc1             6    875     (1) 3627128  
   232   28.8  2.9  5.2  chr9              45034118 45034256 (11425590) + Merlin-2_DR       DNA/Merlin             6336   6471  (7450) 3627129 *
   375   29.8  1.7  6.7  chr9              45034167 45034400 (11425446) C DNA8-25_DR        DNA                  (3042)    925     703 3627127 *
  1620    9.4  0.3  6.6  chr9              45034287 45034592 (11425254) + L1-82_DR          LINE/L1                5665   5952    (58) 3627130  
  5064   12.6 26.1  0.9  chr9              45034641 45035773 (11424073) C Kolobok-4N1_DR    DNA/Kolobok-T2          (0)   1669     254 3627131  
   290   17.0  0.0  0.0  chr9              45035764 45035810 (11424036) C TDR8B             DNA/hAT-Ac            (123)    840     794 3627132 *
  9049    5.0  2.3  0.2  chr9              45035778 45036908 (11422938) + TDR8              DNA/PIF-Harbinger         1   1155     (0) 3627133  
   326    2.6  0.0  0.0  chr9              45036876 45036913 (11422933) C Harbinger-2_DR    DNA/PIF-Harbinger    (4289)     38       1 3627134 *
   212   17.9  0.0  0.0  chr9              45036930 45036968 (11422878) C Kolobok-4N1_DR    DNA/Kolobok-T2       (1446)    223     185 3627131  
  1093   12.6  7.0  1.0  chr9              45037001 45037185 (11422661) + Kolobok-N5_DR     DNA/Kolobok-T2?          36    231   (254) 3627135  
   691   13.2  2.8  0.0  chr9              45037194 45037288 (11422558) C TDR13             DNA                     (0)    772     675 3627136  
  3691   11.6  1.5  3.5  chr9              45037289 45037876 (11421970) C DIRS-15B_DR       LTR/Ngaro               (0)   5309    4733 3627137  
  4309    5.1  2.2  3.9  chr9              45037906 45038501 (11421345) C DNA-8-16_DR       DNA/hAT-hobo?           (0)   1891    1306 3627138  
  3138    6.6  2.4  0.0  chr9              45038495 45038916 (11420930) C DNA-8-16_DR       DNA/hAT-hobo?        (1459)    432       1 3627139 *
   275   20.0  0.0  0.0  chr9              45038917 45038963 (11420883) C TDR13             DNA                   (118)    654     608 3627136  
   285   17.3  0.0  6.2  chr9              45038970 45039037 (11420809) + EnSpm-N26B_DR     DNA/CMC-EnSpm            98    161    (60) 3627140  
   760    6.1  2.6  2.6  chr9              45039925 45040041 (11419805) C L1-128_DR         LINE/L1                 (4)   4164    4048 3627141  
  2890    7.3  1.3  8.2  chr9              45040044 45040565 (11419281) C hAT-33N1_DR       DNA/hAT-Charlie         (2)   1192     704 3627142  
   275   11.9  2.1  0.0  chr9              45040589 45040642 (11419204) + hAT-N190B_DR      DNA/hAT                  15     69   (256) 3627143  
  1261   11.2 32.2  2.5  chr9              45040646 45040972 (11418874) C Harbinger-4N1_DR  DNA/PIF-Harbinger     (102)    919     519 3627144  
   379   21.9  5.5 14.4  chr9              45040716 45041008 (11418838) C ENSPM-6_DR        DNA/CMC-EnSpm        (5975)  26641   26372 3627145 *
  5366    9.9  2.5  1.0  chr9              45041037 45041820 (11418026) C TC1DR3            DNA/TcMar-Tc1         (311)    914     119 3627146  
  1157   21.5  1.0  0.1  chr9              45042173 45042401 (11417445) + TDR13             DNA                       1    239   (540) 3627147  
  1112   15.0  5.7  0.0  chr9              45042368 45042560 (11417286) + TDR13             DNA                     569    772     (0) 3627148 *
   651    3.9  0.0  0.0  chr9              45042800 45042877 (11416969) + hAT-N35C_DR       DNA/hAT-Ac             1355   1432   (159) 3627149  
  8283    7.5  1.0  1.2  chr9              45042878 45044124 (11415722) + DNA2-3_DR         DNA/Merlin                1   1245     (0) 3627150  
   215   18.9  3.6  5.5  chr9              45044088 45044143 (11415703) C EnSpm-N13_DR      DNA/CMC-EnSpm        (4972)  17177   17123 3627151 *
  1077    8.0  4.8  1.8  chr9              45044125 45044289 (11415557) + hAT-N35B_DR       DNA/hAT-Ac             1433   1602    (10) 3627152  
  1745   16.0  3.5  0.0  chr9              45044874 45045217 (11414629) C Merlin-N1_DR      DNA/Merlin              (8)    361       6 3627153  
   380   11.7  1.2  7.7  chr9              45045218 45045300 (11414546) C L2-1B_DR          LINE/L2                (33)    975     898 3627154  
   473   18.0  3.6  0.0  chr9              45045360 45045470 (11414376) C Harbinger-N31B_DR DNA/PIF-Harbinger      (97)    584     470 3627155  
   391    9.1  6.2  4.9  chr9              45045484 45045564 (11414282) C Harbinger-N28_DR  DNA/PIF-Harbinger     (456)    206     125 3627156  
   415    9.4  0.0  0.0  chr9              45045638 45045701 (11414145) + DNA-2-30_DR       DNA                      36     99   (289) 3627157  
  2650    8.1  0.0  0.3  chr9              45045708 45046077 (11413769) C Merlin-N1_DR      DNA/Merlin              (0)    369       1 3627158  
   234   12.8  0.0  0.0  chr9              45046083 45046121 (11413725) + DNA-2-30B_DR      DNA                     110    148   (265) 3627159  
   584   10.3 19.3  3.1  chr9              45046138 45046277 (11413569) C DNA-2-30_DR       DNA                   (226)    162       1 3627160  
   242   22.5  0.0  6.9  chr9              45046279 45046340 (11413506) C Harbinger-N31B_DR DNA/PIF-Harbinger     (576)    105      48 3627155  
  1897   19.2 17.5  6.5  chr9              45046486 45047314 (11412532) C LOOPERN4_DR       DNA/Kolobok-T2          (0)    917       3 3627161  
   553   23.9  6.9  0.0  chr9              45048314 45048443 (11411403) C TC1DR3            DNA/TcMar-Tc1          (78)   1147    1009 3627162  
  1438   10.0  0.9  0.0  chr9              45048454 45048663 (11411183) C L2-5_DRe          LINE/L2                 (0)   2227    2016 3627163  
   459   20.3  0.0  4.5  chr9              45048791 45048883 (11410963) + EnSpm-N40_DR      DNA/CMC-EnSpm          2410   2498  (2896) 3627164 *
  2449   11.3  0.0  0.8  chr9              45048801 45049158 (11410688) + DNA8-17_DR        DNA/hAT-Tip100         1309   1663   (150) 3627165  
  1385   22.1 12.9  4.0  chr9              45048854 45049364 (11410482) + Helitron-2_DR     RC/Helitron           23050  23604  (3808) 3627166 *
  3929   12.2  1.5  2.4  chr9              45049365 45050006 (11409840) C DIRS-1-LTR_DR     LTR/Ngaro               (2)    620       8 3627167  
  1055   12.8  4.5  0.0  chr9              45049986 45050164 (11409682) + HE1_DR1           SINE/tRNA-V-RTE         188    374    (28) 3627168 *
   774   19.6  3.5  3.5  chr9              45050165 45050176 (11409670) C DNA6-6_DR         DNA                  (4259)   6943    6822 3627169 *
  4895    7.3  2.5  0.1  chr9              45050176 45050848 (11408998) + L2-3_DRe          LINE/L2                4380   5068     (0) 3627170  
   751   13.0  0.0  0.0  chr9              45050891 45050998 (11408848) C TE-X-14_DR        Unknown               (259)    130      23 3627171  
   808   19.4 13.2  5.6  chr9              45051163 45051397 (11408449) C TC1DR3            DNA/TcMar-Tc1         (439)    786     535 3627162  
   756   10.8  0.0  0.0  chr9              45051527 45051628 (11408218) C TE-X-14_DR        Unknown               (259)    130      29 3627172  
   522   19.4 14.2  7.2  chr9              45051838 45052020 (11407826) C TC1DR3            DNA/TcMar-Tc1         (439)    786     592 3627173  
   398   33.3  7.6  3.7  chr9              45052398 45052659 (11407187) + Harbinger-2_DR    DNA/PIF-Harbinger         8    279  (4048) 3627174  
   221   23.6 10.6  1.0  chr9              45052745 45052838 (11407008) C TDR8              DNA/PIF-Harbinger       (1)   1154    1052 3627175  
   599   18.0  3.1  0.0  chr9              45052844 45052971 (11406875) + DNA-2-29_DR       DNA                       1    132     (0) 3627176  
   242   25.2  7.0  7.0  chr9              45052972 45053004 (11406842) C Zisupton-6_DR     DNA/Zisupton        (12497)   9616    9456 3627177  
  1075   16.2 15.5  2.2  chr9              45053005 45053282 (11406564) + BEL13-LTR_DR      LTR/Pao                   1    314     (1) 3627178  
   507   20.6 15.8  1.1  chr9              45053421 45053572 (11406274) + Harbinger-N19_DR  DNA/PIF-Harbinger         1    174   (449) 3627179  
   426   22.5  0.0  3.1  chr9              45053653 45053753 (11406093) + Harbinger-N19_DR  DNA/PIF-Harbinger       434    531    (92) 3627180  
  5998   12.2  9.3  0.9  chr9              45053771 45054844 (11405002) C Harbinger-4N1B_DR DNA/PIF-Harbinger       (0)   1163       1 3627181  
   274   14.9  0.0  0.0  chr9              45054845 45054891 (11404955) + Harbinger-N19_DR  DNA/PIF-Harbinger       549    595    (28) 3627182  
   861   13.2  0.0 16.6  chr9              45055138 45055327 (11404519) C Harbinger-N10_DR  DNA/PIF-Harbinger       (1)    327     165 3627183  
   353   22.5 13.2  1.1  chr9              45055331 45055506 (11404340) + DNA8-12_DR        DNA                       1    225   (101) 3627184  
  4466   12.2  4.3  2.7  chr9              45055612 45056371 (11403475) + TDR13             DNA                       1    772     (0) 3627185  
   203   20.4  1.8  3.6  chr9              45056632 45056687 (11403159) + BEL24-I_DR        LTR/Pao                3099   3153  (3635) 3627186  
   217   13.1  0.0  6.5  chr9              45056999 45057047 (11402799) C hAT-N122_DR       DNA/hAT-Ac              (0)    577     532 3627187  
  4288   11.3 12.5  3.6  chr9              45057115 45057912 (11401934) C hAT-N159B_DR      DNA/hAT-Ac              (0)   1243     377 3627188  
  2742   14.8  2.5  1.9  chr9              45057960 45058490 (11401356) + Gypsy108-LTR_Dr   LTR/Gypsy                 1    534     (0) 3627189  
   256   16.3  0.0  0.0  chr9              45058491 45058539 (11401307) C Kolobok-N5_DR     DNA/Kolobok-T2?        (84)    401     353 3627190  
  1209   12.6  2.2  3.1  chr9              45058540 45058769 (11401077) + Copia-10_DR-LTR   LTR/Gypsy?                1    228   (252) 3627191  
  1554   14.5  8.5  3.3  chr9              45058773 45059114 (11400732) C Kolobok-N5_DR     DNA/Kolobok-T2?       (126)    359       1 3627192  
   994   13.4  0.0 10.3  chr9              45059174 45059365 (11400481) + SINE2-4_DR        SINE/tRNA-V-RTE         191    364     (7) 3627193  
   829   18.9  5.6  8.4  chr9              45059366 45059404 (11400442) C DNA8-23_DR        DNA                  (4859)   1880    1656 3627194  
   609    8.2  1.2  0.0  chr9              45059535 45059619 (11400227) + SINE3-1a          SINE/5S-Deu-L2          476    561     (9) 3627195  
  1644    8.5 11.4  0.0  chr9              45060459 45060704 (11399142) + HE1_DR1           SINE/tRNA-V-RTE           1    274   (128) 3627196  
  1105   21.5 12.3  6.9  chr9              45060471 45060704 (11399142) + DNA8-23_DR        DNA                    4473   4854  (1885) 3627197 *
  1465    7.2  0.0  0.0  chr9              45060705 45060897 (11398949) + LTR-11_DR-LTR     LTR                       1    193     (0) 3627198  
   767   15.5  6.0  0.6  chr9              45060898 45061038 (11398808) + hAT-N47B_DR       DNA/hAT-Tip100          665    813   (175) 3627199 *
  1105   21.5 12.3  6.9  chr9              45060898 45061005 (11398841) + DNA8-23_DR        DNA                    4855   5034  (1705) 3627197  
   242   17.9  7.1  0.0  chr9              45061011 45061066 (11398780) + Mariner-7_DR      DNA/TcMar-Tc1          1356   1415   (172) 3627200  
   686   20.0 18.1  0.0  chr9              45061130 45061289 (11398557) + Mariner-N13_DR    DNA/TcMar-Tc1           902   1090    (51) 3627201  
   322   18.2  3.0  1.5  chr9              45061299 45061365 (11398481) + EnSpm-N13_DR      DNA/CMC-EnSpm          7601   7668 (14481) 3627202 *
   460    6.7  0.0  1.2  chr9              45061323 45061393 (11398453) C EnSpm-N13_DR      DNA/CMC-EnSpm       (13969)   8180    8127 3627203 *
  2760   11.6  5.2  0.2  chr9              45061379 45061784 (11398062) + EXPANDER1_DR      LINE/RTE-BovB          2790   3215   (150) 3627204  
  1906   12.3 40.7  1.1  chr9              45061785 45062300 (11397546) + Harbinger-4N1_DR  DNA/PIF-Harbinger         1    718   (303) 3627205  
   229   15.8  0.0  0.0  chr9              45062427 45062464 (11397382) + Harbinger-4N1_DR  DNA/PIF-Harbinger       736    773   (248) 3627206 *
   417   13.8  0.0  8.2  chr9              45062451 45062529 (11397317) + Harbinger-4N1_DR  DNA/PIF-Harbinger       948   1020     (1) 3627207  
   393   17.6  0.0  0.0  chr9              45062471 45062538 (11397308) C DNA2-14_DR        DNA                  (1947)   5675    5608 3627208 *
   498   15.0  0.0  3.8  chr9              45062550 45062632 (11397214) + EXPANDER1_DR      LINE/RTE-BovB          3283   3362     (3) 3627204 *
  1147   14.5  4.6  7.3  chr9              45062631 45062912 (11396934) + hAT-N21B_DR       DNA/hAT-Ac              962   1236    (65) 3627209  
   346    6.0  2.0  0.0  chr9              45064015 45064060 (11395786) + EnSpm-N23_DR      DNA/CMC-EnSpm            30     76   (562) 3627210  
   551    9.7 11.7  1.0  chr9              45064061 45064154 (11395692) + Kolobok-N5_DR     DNA/Kolobok-T2?           1    104   (381) 3627211  
  2976   10.5 15.2  0.9  chr9              45064160 45064658 (11395188) + SINE3-1a          SINE/5S-Deu-L2            1    570     (0) 3627212  
   253   13.6  5.1  0.0  chr9              45064613 45064671 (11395175) C hAT-N64B_DR       DNA/hAT-Ac           (2515)   1284    1223 3627213 *
   355   13.0  6.2  3.7  chr9              45064643 45064722 (11395124) C EnSpm-N11_DR      DNA/CMC-EnSpm        (2357)   2996    2915 3627214 *
   405    3.7  3.7  0.0  chr9              45064669 45064722 (11395124) + CryptonV-N4_DR    DNA/Crypton-V          8886   8941  (4552) 3627215  
   387   14.3  7.3  0.0  chr9              45064723 45064752 (11395094) + EnSpm-N40_DR      DNA/CMC-EnSpm          2421   2474  (2920) 3627216  
   433   20.7  0.9  2.7  chr9              45065132 45065245 (11394601) + EnSpm-N28_DR      DNA/CMC-EnSpm           184    295    (62) 3627217  
   275   11.4  0.0  0.0  chr9              45065209 45065252 (11394594) C EnSpm-N28_DR      DNA/CMC-EnSpm         (307)     50       7 3627218 *
   435    6.8  1.4  0.0  chr9              45065693 45065765 (11394081) C L1-114_DR         LINE/L1                 (2)   2897    2824 3627219  
   576   31.9  0.0  3.5  chr9              45066762 45066795 (11393051) + DIRS-9C_DR        LTR/Ngaro              6974   7000   (384) 3627220  
  1476   16.1 16.3  0.9  chr9              45066796 45067095 (11392751) + HE1_DR1           SINE/tRNA-V-RTE           1    346    (56) 3627221  
   209   22.9  2.1  0.0  chr9              45067056 45067092 (11392754) C hAT-N142_DR       DNA/hAT?              (986)    450     413 3627222 *
  1309   12.8  0.4  7.9  chr9              45067093 45067321 (11392525) + TDR13             DNA                       1    213   (559) 3627223  
  3009    6.9 10.9  0.7  chr9              45067322 45067818 (11392028) + Mariner-N38_DR    DNA/TcMar-Tc1             1    547     (0) 3627224  
   210    3.9  0.0  0.0  chr9              45067798 45067823 (11392023) C ENSPM-6_DR        DNA/CMC-EnSpm       (18581)  14035   14010 3627225 *
  1732   14.1 28.1  1.9  chr9              45067817 45068264 (11391582) + TDR13             DNA                     210    772     (0) 3627226  
   264   29.9  5.8  0.0  chr9              45068359 45068393 (11391453) + DNA8-25_DR        DNA                    1854   1893  (2074) 3627227  
  2375    7.4  8.2  0.8  chr9              45068394 45068735 (11391111) + SINE2-3_DR        SINE/tRNA-V-RTE           1    367     (1) 3627228  
  1080   17.2  3.6  4.4  chr9              45068492 45068765 (11391081) + ZFERV-2N1-I_DR    LTR/ERV1               5797   6068   (909) 3627229 *
   673   17.4  1.9  3.9  chr9              45068631 45068786 (11391060) + Mariner-N5C_DR    DNA/TcMar              3348   3500  (4421) 3627230 *
   299   23.0  5.4  0.0  chr9              45068776 45068849 (11390997) + Zisupton-7_DR     DNA/Zisupton          11348  11425  (5657) 3627231 *
   302   20.6  0.0  0.0  chr9              45068788 45068801 (11391045) + hAT-N48C_DR       DNA/hAT-Ac             1687   1757   (537) 3627232  
   309   21.4  0.0  0.0  chr9              45068802 45068853 (11390993) + Helitron-2_DR     RC/Helitron           23625  23676  (3736) 3627233  
  2464   15.0  2.3  1.9  chr9              45068854 45069326 (11390520) + ERV1-N5-LTR_DR    LTR/ERV1                  1    475   (220) 3627234  
  9228    2.2  0.1  0.2  chr9              45069327 45070410 (11389436) C HARBINGERN3B_DR   DNA/PIF-Harbinger       (1)   1083       1 3627235  
   843   16.7 12.4  1.8  chr9              45070411 45070598 (11389248) + ERV1-N5-LTR_DR    LTR/ERV1                474    682    (13) 3627234  
   407   17.9 17.8  0.7  chr9              45070873 45071001 (11388845) C DNAX-19_DR        DNA                   (253)    186      36 3627236  
  2125    6.2 12.5  1.6  chr9              45071082 45071409 (11388437) C SINE2-3_DR        SINE/tRNA-V-RTE         (2)    366       4 3627237  
  9917    0.7  0.2  1.7  chr9              45072431 45073616 (11386230) + L1-69_DR          LINE/L1                4852   6019     (2) 3627238  
  5381    9.6 20.7  0.2  chr9              45073690 45074618 (11385228) + TC1DR3            DNA/TcMar-Tc1             1   1119   (106) 3627239  
   981   22.2 12.2  0.3  chr9              45074620 45074913 (11384933) + HarbingerN7_DR    DNA/PIF-Harbinger       146    474     (4) 3627240  
  6949    6.0  2.9  0.3  chr9              45074915 45075827 (11384019) C TDR2              DNA/TcMar-Tc1           (1)    936       1 3627241  
   987    6.7  9.6  4.3  chr9              45075879 45075901 (11383945) + TDR17B            DNA/Sola-1              389    552   (994) 3627242  
   995    4.5 11.3  0.0  chr9              45075902 45076034 (11383812) C SINE2-4_DR        SINE/tRNA-V-RTE         (2)    369     222 3627243  
   811   16.4  9.9  0.0  chr9              45075903 45076054 (11383792) C EnSpm-N13_DR      DNA/CMC-EnSpm       (20046)   2103    1937 3627244 *
   236   15.6  3.1  8.6  chr9              45076160 45076188 (11383658) C Merlin-1_DR       DNA/Merlin           (9354)   1173    1081 3627245  
   251   13.2  1.4  1.4  chr9              45076189 45076257 (11383589) + Harbinger-1_DR    DNA/PIF-Harbinger      2474   2542  (1367) 3627246 *
   255    3.9  2.0  0.0  chr9              45076222 45076272 (11383574) + EnSpm-6N1_DR      DNA/CMC-EnSpm          6552   6603  (2633) 3627247  
   492   29.3  5.3  7.0  chr9              45076878 45077196 (11382650) + L1-51_DR          LINE/L1                3889   4202  (1590) 3627248  
   224    8.6  0.0  2.9  chr9              45077577 45077612 (11382234) + HATN12_DR         DNA/hAT-Ac              285    319   (260) 3627249 *
   625   17.9 17.1  4.5  chr9              45077584 45077822 (11382024) + DNA-2-30B_DR      DNA                     145    412     (1) 3627250  
  1029   13.9  0.5  1.9  chr9              45077842 45078053 (11381793) + TZF28B            DNA/TcMar-Tc1             2    210  (1404) 3627251  
   430    4.2  5.4  2.6  chr9              45078100 45078173 (11381673) + EnSpm-N4B_DR      DNA/CMC-EnSpm?           17     92   (128) 3627252  
   207   16.4  5.0  9.3  chr9              45078126 45078186 (11381660) + EnSpm-N4_DR       DNA/CMC-EnSpm           114    205     (2) 3627253 *
   227    2.9  2.9  0.0  chr9              45078187 45078221 (11381625) + EnSpm-N4B_DR      DNA/CMC-EnSpm?          179    214     (6) 3627254  
   345   15.9  7.2  0.0  chr9              45078233 45078301 (11381545) C Merlin-1_DR       DNA/Merlin           (8970)   1557    1484 3627255 *
  1672   15.5  9.9  0.8  chr9              45078296 45078659 (11381187) C DNA-X-4_DR        DNA                   (132)   1113     717 3627256  
   766   13.9 26.8  4.6  chr9              45078637 45078849 (11380997) C DNA-X-4_DR        DNA                   (728)    517     257 3627256 *
  6419    7.1  5.4  0.4  chr9              45078850 45079795 (11380051) C Mariner-N23_DRe   DNA/TcMar-ISRm11        (1)   1030      38 3627257  
 35406    0.9  1.5  0.4  chr9              45079796 45083860 (11375986) C DIRS-4N1_DR       LTR/Ngaro             (268)   6427       3 3627258  
   279    5.4  0.0  0.0  chr9              45083861 45083889 (11375957) + Mariner-N23_DRe   DNA/TcMar-ISRm11       1003   1031     (0) 3627259  
   280   18.2  6.1  0.0  chr9              45083890 45083935 (11375911) + Merlin-2_DR       DNA/Merlin            10683  10732  (3189) 3627260 *
  1616   12.7  2.8  0.0  chr9              45083890 45084141 (11375705) C DNA-X-4_DR        DNA                   (986)    259       1 3627261  
   561   17.3  6.9  2.2  chr9              45084026 45084155 (11375691) C Merlin-1_DR       DNA/Merlin           (9279)   1248    1113 3627255 *
   254    6.6  1.2 14.3  chr9              45084106 45084119 (11375727) C Ginger1-N1_DR     DNA/Ginger-1         (2255)    403     336 3627262 *
   214   17.9  1.7  3.5  chr9              45084120 45084177 (11375669) C EnSpm-N61_DR      DNA/CMC-EnSpm        (1751)   2382    2326 3627263 *
   292   14.8  7.4  0.0  chr9              45084142 45084195 (11375651) + ERV1-7_DR-I       LTR/ERV1               2030   2087  (4616) 3627264  
   709    5.8  0.0 12.4  chr9              45085325 45085442 (11374404) + TC1DR3            DNA/TcMar-Tc1             1    105  (1120) 3627265  
   369    8.0  0.0  0.0  chr9              45085438 45085487 (11374359) + DNA-6-N9_DR       DNA                     325    374   (785) 3627266 *
   245   24.6  0.0  0.0  chr9              45086276 45086292 (11373554) C Dada-U1A_DR       DNA/Dada             (7080)   3899    3840 3627267 *
   318    2.7  0.0  0.0  chr9              45086289 45086325 (11373521) C Merlin-1_DR       DNA/Merlin           (8345)   2182    2146 3627268  
   282   11.6  0.0  0.0  chr9              45086293 45086335 (11373511) + hAT-N164_DR       DNA/hAT-Tip100          830    872  (1168) 3627269 *
   592   13.1  0.0  1.0  chr9              45086355 45086454 (11373392) + TC1DR3            DNA/TcMar-Tc1          1127   1225     (0) 3627270  
   209   24.1  1.7  0.0  chr9              45086456 45086513 (11373333) + EnSpm-N13_DR      DNA/CMC-EnSpm          6178   6236 (15913) 3627271  
  1847   15.2  3.7  5.8  chr9              45086555 45086586 (11373260) C DNA9-3_DR         DNA/MULE-MuDR?       (9669)   1710    1455 3627272  
  2747    5.3  2.5  0.3  chr9              45086587 45086943 (11372903) + SINE2-3_DR        SINE/tRNA-V-RTE           4    368     (0) 3627273  
  1847   15.2  3.7  5.8  chr9              45086944 45086958 (11372888) C DNA9-3_DR         DNA/MULE-MuDR?       (9669)   1454    1315 3627272  
   402   11.9  0.0  1.5  chr9              45087455 45087522 (11372324) + L2-5_DRe          LINE/L2                2161   2227     (0) 3627274  
   385   18.3  0.0  1.2  chr9              45087523 45087537 (11372309) + CryptonV-N3_DR    DNA/Crypton-V         18783  18864  (1799) 3627275  
  7154    2.1  0.0  0.0  chr9              45087598 45088418 (11371428) + DNA9TA1_DR        DNA/CMC-EnSpm             1    821  (2512) 3627276  
   431   19.3  1.7  5.4  chr9              45088446 45088560 (11371286) C DNA8-10_DR        DNA/hAT-Ac           (1163)   2855    2745 3627277 *
  1085   21.5  2.3  0.5  chr9              45088467 45088489 (11371357) + DIRS-1F-LTR_DR    LTR/Ngaro               186    212   (473) 3627278  
  2299   13.0  4.6  0.0  chr9              45088490 45088857 (11370989) + HE1_DR1           SINE/tRNA-V-RTE           1    385    (17) 3627279  
  2091   17.4  4.6  1.9  chr9              45088495 45088909 (11370937) C TDR17B            DNA/Sola-1            (774)    772     347 3627280 *
   216   12.5  0.0  0.0  chr9              45088901 45088932 (11370914) + Tc1-1_DR          DNA/TcMar-Tc1            44     75  (1550) 3627281 *
   978   12.4 14.2  0.0  chr9              45088933 45089101 (11370745) + LTR-11_DR-LTR     LTR                       1    193     (0) 3627282  
   203   14.3  2.4  0.0  chr9              45089112 45089153 (11370693) C Tc1-1_DR          DNA/TcMar-Tc1         (174)   1451    1409 3627283 *
   821   10.6  3.5  0.0  chr9              45089150 45089290 (11370556) + Tc1-1_DR          DNA/TcMar-Tc1           296    441  (1184) 3627284  
   970   12.2  2.7  0.0  chr9              45090213 45090360 (11369486) C Gypsy46-I_DR      LTR/Gypsy            (2187)   3171    3020 3627285  
   343   20.1  4.9  3.2  chr9              45090383 45090505 (11369341) C Gypsy46-LTR_DR    LTR/Gypsy               (0)    331     207 3627286  
  1637    7.7  8.9  0.4  chr9              45090508 45090742 (11369104) + HATN8_DR          DNA/Zisupton              1    255     (0) 3627287  
   349   22.5 10.7  0.9  chr9              45090743 45090844 (11369002) C Gypsy46-LTR_DR    LTR/Gypsy             (120)    211     100 3627286  
  1484    7.8  0.0  0.0  chr9              45090863 45091055 (11368791) + LTR-11_DR-LTR     LTR                       1    193     (0) 3627288  
   313    2.3  0.0  0.0  chr9              45091056 45091098 (11368748) + LTR-11_DR-I       LTR                       1     43     (0) 3627289  
  1472    4.3  3.8  0.0  chr9              45091099 45091284 (11368562) + LTR-11_DR-LTR     LTR                       1    193     (0) 3627290  
   254   25.4  0.0  0.0  chr9              45091285 45091337 (11368509) C DNA2-15_DR        DNA/hAT-Ac            (255)    275     223 3627291 *
  2185    5.3  0.0  0.4  chr9              45091337 45091601 (11368245) C SINE3-1           SINE/5S-Deu-L2        (326)    264       1 3627292  
   909   22.4  0.9  0.5  chr9              45091608 45091827 (11368019) + Rex1-38_DRe       LINE/Rex-Babar         3236   3456     (7) 3627293  
  1252    8.9 11.3  0.0  chr9              45091881 45092093 (11367753) C Mariner-N7_DR     DNA/TcMar              (24)    237       1 3627294  
   207   13.2  0.0  2.6  chr9              45092066 45092104 (11367742) + ENSPM-6_DR        DNA/CMC-EnSpm         17890  17927 (14689) 3627295 *
  3389    9.6  2.5  0.4  chr9              45092263 45092785 (11367061) C Mariner-N38_DR    DNA/TcMar-Tc1          (13)    534       1 3627296  
   233   14.9  1.0 24.1  chr9              45092700 45092796 (11367050) + EnSpm-N2_DR       DNA/CMC-EnSpm          3065   3143   (872) 3627297 *
   252   15.0  0.0  0.0  chr9              45092759 45092798 (11367048) C EnSpm-N13_DR      DNA/CMC-EnSpm       (14491)   7658    7619 3627298  
   350   24.3  8.9  0.8  chr9              45093677 45093703 (11366143) + ENSPM-6_DR        DNA/CMC-EnSpm          6603   6723 (25893) 3627299  
   403   22.4  0.0  0.0  chr9              45093704 45093788 (11366058) + Harbinger-4N1B_DR DNA/PIF-Harbinger        17    101  (1062) 3627300  
   269   11.3  2.0  0.0  chr9              45093798 45093861 (11365985) C DNA-6-N9_DR       DNA                   (221)    938     846 3627301 *
  3281   12.1 10.9  0.0  chr9              45093842 45094435 (11365411) + hAT-N38_DR        DNA/hAT-hAT6            277    935    (94) 3627302  
   625   18.9  0.0  6.5  chr9              45094464 45094609 (11365237) + Harbinger-4N1B_DR DNA/PIF-Harbinger       138    274   (889) 3627303  
  1256   12.3  0.0  0.0  chr9              45094610 45094788 (11365058) + Harbinger-4N1_DR  DNA/PIF-Harbinger         1    179   (842) 3627304  
   212    9.3  3.7  0.0  chr9              45094766 45094819 (11365027) C Gypsy-210_DR-I    LTR/Gypsy            (4053)     95      40 3627305 *
   226   15.6  4.6  1.5  chr9              45094775 45094839 (11365007) + Harbinger-8_DR    DNA/PIF-Harbinger      1137   1203  (1130) 3627306 *
   295   12.5  3.7  0.0  chr9              45094784 45094819 (11365027) C EnSpm-N25_DR      DNA/CMC-EnSpm        (3871)    815     790 3627307  
  2863    6.7  0.3  0.3  chr9              45094820 45095206 (11364640) C GypsyDR1_LTR      LTR/Gypsy               (0)    387       1 3627308  
   200   19.1  3.1  3.1  chr9              45095207 45095237 (11364609) + hAT-N64B_DR       DNA/hAT-Ac              333    363  (3436) 3627309 *
   508    6.4  3.7  0.0  chr9              45095183 45095291 (11364555) + hAT-13_DR         DNA/hAT-Tip100         2363   2475   (327) 3627310 *
   561   14.9  0.0  5.6  chr9              45095211 45095324 (11364522) C DNA7-N1_DR        DNA/Zisupton         (9130)   1287    1180 3627311  
   345   11.3  1.9  0.0  chr9              45095314 45095366 (11364480) + hAT-N102B_DR      DNA/hAT-Tip100          854    907     (0) 3627312 *
   513   13.3  6.0  5.3  chr9              45095325 45095357 (11364489) + Helitron-2_DR     RC/Helitron           11779  11926 (15486) 3627313  
  1253    5.3  0.0  0.0  chr9              45097050 45097199 (11362647) + SINE2-4_DR        SINE/tRNA-V-RTE         222    371     (0) 3627314  
   434   22.8  5.1  4.5  chr9              45097080 45097092 (11362754) + CryptonV-N5_DR    DNA/Crypton-V          5132   5189 (19348) 3627315 *
   836   11.4  0.0  0.8  chr9              45097093 45097216 (11362630) + Mariner-N5C_DR    DNA/TcMar              3348   3470  (4451) 3627316  
   249   20.4  0.0  0.0  chr9              45097206 45097249 (11362597) + DNA9-3_DR         DNA/MULE-MuDR?         9622   9665  (1714) 3627317 *
   434   22.8  5.1  4.5  chr9              45097217 45097235 (11362611) + CryptonV-N5_DR    DNA/Crypton-V          5190   5288 (19249) 3627315  
   720   16.5  5.4  2.2  chr9              45097261 45097390 (11362456) + SINE3-1a          SINE/5S-Deu-L2          387    520    (50) 3627318  
  2056    5.8  8.2  0.0  chr9              45097398 45097690 (11362156) + DNA13TA1a_DR      DNA/TcMar-Tc1             1    317     (1) 3627319  
  4496    5.7  2.4  0.8  chr9              45097695 45098571 (11361275) C Sola2-N1_DR       DNA/Sola-2              (0)   1284       1 3627320  
   577   15.3  2.4  4.1  chr9              45098630 45098752 (11361094) C CryptonV-N1_DR    DNA/Crypton-V        (1923)   8128    8008 3627321 *
   986    8.8  7.6  8.2  chr9              45098647 45098843 (11361003) C SINE2-5_DR        SINE/tRNA-V-RTE         (1)    281      86 3627322  
  1343   15.4  4.2  1.1  chr9              45099776 45100038 (11359808) + LOOPERN3B_DR      DNA/Kolobok-T2          779   1049     (0) 3627323  
   878   16.8  1.6  2.7  chr9              45100046 45100235 (11359611) C Mariner-N38_DR    DNA/TcMar-Tc1         (110)    437     250 3627324  
   720   19.3  6.6  2.7  chr9              45100236 45100258 (11359588) C Helitron-N3B_DR   RC/Helitron          (1046)   5558    5338 3627325 *
  1751   15.5 16.9  0.0  chr9              45100241 45100608 (11359238) + L2-32_DRe         LINE/L2                1727   2156   (404) 3627326  
  2737    2.5 14.3  0.0  chr9              45100610 45100965 (11358881) + DNA-2-2_DR        DNA                       1    407     (0) 3627327  
   406   12.7  2.8  1.4  chr9              45100966 45101027 (11358819) + L2-32_DRe         LINE/L2                2154   2216   (344) 3627326  
   210   11.3  6.5  4.3  chr9              45101003 45101048 (11358798) + CryptonV-N4_DR    DNA/Crypton-V          3774   3820  (9673) 3627328 *
   958   16.3  3.3  0.9  chr9              45101048 45101258 (11358588) + L2-32_DRe         LINE/L2                2338   2553     (7) 3627326  
   278   22.5  2.2  2.2  chr9              45101248 45101338 (11358508) + Helitron-4_DR     RC/Helitron           14254  14344 (17524) 3627329 *
   625   13.9 16.1  0.5  chr9              45101259 45101432 (11358414) C Mariner-N38_DR    DNA/TcMar-Tc1         (317)    230      30 3627324  
   624   16.5 14.2  1.4  chr9              45101433 45101455 (11358391) C Helitron-N2_DR    RC/Helitron          (1309)   1154     933 3627330  
  3582   10.3  8.0  0.3  chr9              45101776 45102303 (11357543) C SINE3-1           SINE/5S-Deu-L2          (5)    585      18 3627331  
   557    9.4  2.7  4.6  chr9              45102327 45102437 (11357409) + EnSpm-N26B_DR     DNA/CMC-EnSpm            65    173    (48) 3627332 *
   902   12.8  4.2  0.6  chr9              45102431 45102595 (11357251) C DNA11TA1B_DR      DNA/CMC-EnSpm          (32)    171       1 3627333  
  1420   11.1  1.9  0.0  chr9              45102818 45103033 (11356813) + HE1_DR1           SINE/tRNA-V-RTE         140    359    (43) 3627334  
  1242   22.3 10.1 15.8  chr9              45102823 45103547 (11356299) + Helitron-2_DR     RC/Helitron           23141  23829  (3583) 3627335 *
  2019   10.2  7.3  0.3  chr9              45103225 45103539 (11356307) + HE1_DR1           SINE/tRNA-V-RTE          44    380    (22) 3627336  
  1364   19.1  8.0  4.0  chr9              45103540 45103589 (11356257) C DNA6-6_DR         DNA                  (4126)   7155    6777 3627337  
   249   18.3  5.3  6.7  chr9              45103995 45104070 (11355776) C hAT-N127_DR       DNA/hAT-Charlie       (600)   9716    9642 3627338  
   717   16.6  2.8  7.7  chr9              45104089 45104115 (11355731) C hAT-N127_DR       DNA/hAT-Charlie      (3165)   7151    7052 3627339  
   867   10.2  2.3  3.8  chr9              45104116 45104248 (11355598) C SINE2-5_DR        SINE/tRNA-V-RTE         (0)    282     152 3627340  
   717   16.6  2.8  7.7  chr9              45104249 45104264 (11355582) C hAT-N127_DR       DNA/hAT-Charlie      (3165)   7051    6984 3627339  
  3312    7.2  3.0  3.4  chr9              45104265 45104796 (11355050) C LOOPERN6_DR       DNA/Kolobok-T2?         (0)   1351     822 3627341  
  6527    9.5  5.9  2.9  chr9              45104802 45105886 (11353960) + TDR22             DNA                     110   1226    (29) 3627342  
   202   16.4 12.3  7.9  chr9              45105826 45105898 (11353948) C TDR22             DNA                  (1179)     76       1 3627343 *
  1092   11.5 25.7  0.0  chr9              45105899 45106123 (11353723) C TDR24             DNA                   (130)    314      32 3627344  
   318   14.5  2.5  3.9  chr9              45106612 45106690 (11353156) + Kolobok-N7B_DR    DNA/Kolobok-T2            1     78   (409) 3627345  
   213   22.5  6.4 14.7  chr9              45106637 45106650 (11353196) + DNA9-3_DR         DNA/MULE-MuDR?         1283   1398  (9981) 3627346 *
   444   18.3  4.5  6.4  chr9              45106651 45106761 (11353085) + TDR17B            DNA/Sola-1              372    480  (1066) 3627347  
   421   23.7  4.2  2.8  chr9              45106660 45106687 (11353159) C EnSpm-6N1_DR      DNA/CMC-EnSpm        (2802)   6434    6291 3627348 *
   516   10.1  2.4  3.7  chr9              45106680 45106761 (11353085) C HE1_DR1           SINE/tRNA-V-RTE        (18)    384     304 3627349  
   459   22.5  3.5  2.6  chr9              45106688 45106801 (11353045) + DNA7-N2_DR        DNA/hAT-hAT6           1426   1540   (474) 3627350 *
  1208   11.5  1.1  1.6  chr9              45106799 45106984 (11352862) + ERV1-N2-LTR_DR    LTR                      40    224   (570) 3627351  
  1481    9.4 10.3  0.0  chr9              45106998 45107230 (11352616) C HE1_DR1           SINE/tRNA-V-RTE       (145)    257       1 3627352  
  1214   22.9  3.5 25.4  chr9              45107231 45107520 (11352326) C Merlin-1_DR       DNA/Merlin           (1833)   8694    8549 3627353  
  1857    9.7  9.4  0.3  chr9              45107521 45107829 (11352017) + HE1_DR1           SINE/tRNA-V-RTE           1    337    (65) 3627354  
   621   21.5  0.0  7.1  chr9              45107926 45108105 (11351741) C CryptonV-N7_DR    DNA/Crypton-V         (110)    174       7 3627355 *
  1798    9.2 22.9  0.5  chr9              45107948 45108297 (11351549) + hAT-N48C_DR       DNA/hAT-Ac             1537   1964   (335) 3627356  
  3641    8.4  2.7  0.9  chr9              45108321 45108873 (11350973) + LOOPERN6_DR       DNA/Kolobok-T2?         267    829   (522) 3627357 *
  4571   11.2  2.5  0.4  chr9              45108868 45109556 (11350290) C DIRS-N2_DR        LTR/Ngaro            (1540)   4489    3787 3627358  
  3130    7.8  1.9  1.5  chr9              45109550 45110027 (11349819) + LOOPERN6_DR       DNA/Kolobok-T2?         823   1302    (49) 3627359 *
   344   26.3  0.0  1.0  chr9              45110232 45110331 (11349515) C Kolobok-N13_DR    DNA                   (360)     99       1 3627360  
  4581    9.1  4.3  0.3  chr9              45111098 45111767 (11348079) + TDR2              DNA/TcMar-Tc1             1    697   (240) 3627361  
   283    8.7 10.9  0.0  chr9              45111826 45111871 (11347975) + TDR2              DNA/TcMar-Tc1           887    937     (0) 3627362  
   913   20.7  5.3  3.9  chr9              45112017 45112318 (11347528) + DNAX-16_DR        DNA                      47    352    (71) 3627363  
   372   15.5  0.0  0.0  chr9              45112322 45112379 (11347467) C EnSpm-N10_DR      DNA/CMC-EnSpm        (5769)   3539    3482 3627364  
   231   15.7  2.0  0.0  chr9              45112411 45112461 (11347385) + hAT-6_DR          DNA/hAT-Ac             1631   1682  (1847) 3627365  
   211   27.0  9.3  1.1  chr9              45112466 45112551 (11347295) C HATN11B_DR        DNA/hAT               (250)    440     348 3627366 *
   216   17.0  1.6  6.7  chr9              45112511 45112573 (11347273) C DNA-8-30_DR       DNA/hAT-Ac            (368)    654     595 3627367  
   208   16.3  4.0  2.0  chr9              45112663 45112712 (11347134) C Helitron-2_DR     RC/Helitron         (22045)   5367    5317 3627368  
   378   19.0  2.3 10.8  chr9              45113020 45113149 (11346697) + Kolobok-N10_DR    DNA/Kolobok             524    643     (0) 3627369  
   310   15.2  3.2 10.1  chr9              45113074 45113168 (11346678) C CryptonV-2_DR     DNA/Crypton-V       (14491)   7320    7232 3627370 *
  1327   16.7  8.6  0.0  chr9              45114192 45114425 (11345421) C HarbingerN6_DR    DNA/PIF-Harbinger       (4)    389     136 3627371  
   244   15.1  1.8  5.6  chr9              45114379 45114434 (11345412) + EnSpm-17_DR       DNA/CMC-EnSpm          3552   3605  (5671) 3627372 *
  1185   18.9 20.4  5.9  chr9              45114427 45114798 (11345048) + TDR13E            DNA                     233    655    (25) 3627373  
  1354   10.8  0.0  0.0  chr9              45114799 45114984 (11344862) C hAT-N158_DR       DNA/hAT-Ac              (0)    563     378 3627374  
   518   21.4  1.0  0.0  chr9              45115014 45115116 (11344730) C hAT-N159_DR       DNA/hAT-Ac            (272)   1550    1447 3627375  
   246   22.7  3.1  0.0  chr9              45115031 45115127 (11344719) + Polinton-1_DR     DNA/Maverick          17599  17698   (787) 3627376 *
  1004   16.7  4.9  2.0  chr9              45115042 45115285 (11344561) C DNA-8-23_DR       DNA/hAT               (560)    251       1 3627377  
  1832   10.6 10.6  2.2  chr9              45115286 45115583 (11344263) C hAT-N158_DR       DNA/hAT-Ac           (1519)    303       1 3627374  
   248    6.2  0.0  0.0  chr9              45115585 45115616 (11344230) + TDR13E            DNA                     649    680     (0) 3627378  
  1397   13.6  8.9  1.6  chr9              45117124 45117415 (11342431) + L2-33_DRe         LINE/L2                1131   1443     (5) 3627379  
   751   11.8 33.0  1.1  chr9              45117274 45117414 (11342432) + LINEX-1_DR        Retroposon               98    303   (502) 3627380 *
   918   14.2  4.6 24.4  chr9              45117415 45117721 (11342125) + SINE_DR1          SINE                      1    258     (0) 3627381  
  5004   11.8  3.7  0.7  chr9              45117767 45118558 (11341288) + DNA-X-2_DR        DNA                       1    815     (1) 3627382  
  4338    3.4  0.2  0.0  chr9              45118734 45119256 (11340590) + Gypsy101-LTR_DR   LTR/Gypsy                 1    524     (0) 3627383  
  8189    7.9  3.8  0.0  chr9              45119797 45120910 (11338936) + TC1DR3            DNA/TcMar-Tc1             1   1156    (69) 3627384  
  7113    1.6  0.4 16.8  chr9              45120909 45122002 (11337844) + REX1-1_DR         LINE/Rex-Babar         2649   3588     (2) 3627385 *
   602    6.5  0.0  0.0  chr9              45122001 45122077 (11337769) + TC1DR3            DNA/TcMar-Tc1          1149   1225     (0) 3627386 *
   327   12.2  0.0  6.8  chr9              45122095 45122173 (11337673) C DNA-1-7_DR        DNA/PIF-Harbinger     (393)   1045     972 3627387  
   527   18.0  5.1  6.7  chr9              45122241 45122377 (11337469) C DNA-1-7_DR        DNA/PIF-Harbinger    (1018)    420     286 3627388  
  1626   13.4  8.6  2.7  chr9              45123307 45123338 (11336508) + hAT-N127_DR       DNA/hAT-Charlie        9395   9725   (590) 3627389  
  1804   11.5  1.1  1.1  chr9              45123339 45123619 (11336227) + L2-5_DRe          LINE/L2                1947   2227     (0) 3627390  
  2212   16.9 13.9  0.0  chr9              45123686 45124118 (11335728) C Harbinger-4N1_DR  DNA/PIF-Harbinger       (0)   1021     529 3627391  
  6868    7.1  9.3  0.5  chr9              45124150 45125171 (11334675) C hAT-N142B_DR      DNA/hAT?              (888)   1112       1 3627392  
   309    2.6  0.0  0.0  chr9              45125649 45125687 (11334159) + TE-X-13_DR        Unknown                1402   1440   (985) 3627393  
   200   19.5  0.0  0.0  chr9              45125652 45125687 (11334159) + DNA2-8_DR         DNA/CMC-EnSpm          3596   3631   (776) 3627394 *
  5684   11.4 22.2  0.8  chr9              45125688 45126824 (11333022) + hAT-N22B_DR       DNA/hAT-Ac                1   1379     (0) 3627395  
  1172   13.3  7.5  2.3  chr9              45126825 45127102 (11332744) C TDR16             DNA/Merlin             (20)    293       1 3627396  
   220   23.3  3.7  7.7  chr9              45127103 45127159 (11332687) + hAT-27N1_DR       DNA/hAT-Ac              513    564   (167) 3627397  
  1110   13.9 10.6  0.0  chr9              45127167 45127374 (11332472) C TDR17B            DNA/Sola-1            (730)    816     587 3627398 *
  1200   11.6  5.2  0.0  chr9              45127202 45127371 (11332475) + HE1_DR1           SINE/tRNA-V-RTE           9    187   (215) 3627399  
  4550   10.9  7.4  0.5  chr9              45127372 45128087 (11331759) + TDR13             DNA                       1    765     (7) 3627400  
   901   22.9  5.1  4.7  chr9              45127375 45127457 (11332389) + DNA9-3_DR         DNA/MULE-MuDR?         9632   9888  (1491) 3627401 *
   247   21.7  0.0  0.0  chr9              45128047 45128092 (11331754) C TDR13C            DNA                   (632)     48       3 3627402  
   844   15.7 11.9  0.6  chr9              45128094 45128253 (11331593) C EnSpm-N48B_DR     DNA/CMC-EnSpm        (6032)    927     750 3627403  
   576   16.5  3.6  2.9  chr9              45128135 45128271 (11331575) + CryptonV-N1_DR    DNA/Crypton-V          7996   8133  (1918) 3627404 *
   941   17.6  2.7  1.6  chr9              45128294 45128478 (11331368) C hAT-N154_DR       DNA/hAT-Tip100       (1040)    355     169 3627405  
   405   33.8  0.4  1.8  chr9              45128479 45128521 (11331325) + EnSpm-N40_DR      DNA/CMC-EnSpm          3186   3410  (1984) 3627406  
   225   20.0  0.0  0.0  chr9              45128604 45128643 (11331203) C Tx1-57_DR         LINE/L1-Tx1          (3669)   1388    1349 3627407  
  1076    4.1  0.0  0.7  chr9              45129042 45129187 (11330659) C Penelope-4_DR     LINE/Penelope          (10)   1323    1179 3627408  
   955    6.2  0.0  0.8  chr9              45129191 45129319 (11330527) + Penelope-4_DR     LINE/Penelope          1117   1244    (89) 3627409  
   236   23.1  4.6  0.0  chr9              45129618 45129682 (11330164) C Kolobok-N9_DR     DNA/Kolobok-T2        (622)   1017     950 3627410  
   236    6.5  0.0  0.0  chr9              45129635 45129680 (11330166) C hAT-N48B_DR       DNA/hAT-Ac            (629)   1511    1466 3627411  
   235   19.8  1.2  5.2  chr9              45129681 45129714 (11330132) + HATN11_DR         DNA/hAT-hobo            725    801   (126) 3627412  
  1445   16.8 15.4  0.3  chr9              45129969 45130267 (11329579) C Harbinger-N12_DR  DNA/PIF-Harbinger       (0)    702     359 3627413  
  6024    6.1  1.7  0.4  chr9              45130271 45131046 (11328800) + DNA2-2_DR         DNA                       1    786     (0) 3627414  
   580   17.3  1.5  8.9  chr9              45131047 45131179 (11328667) C Harbinger-N12_DR  DNA/PIF-Harbinger     (349)    353     230 3627413  
   526   16.5  2.9  0.0  chr9              45131206 45131308 (11328538) C hAT-N89B_DR       DNA/hAT-Ac           (1531)    881     776 3627415  
  3331   14.7  9.6  2.6  chr9              45131314 45131949 (11327897) + TDR8D             DNA                       1    679     (0) 3627416  
   361   20.4 12.5  0.0  chr9              45131950 45132029 (11327817) C Harbinger-N12_DR  DNA/PIF-Harbinger     (611)     91       1 3627413  
   555   14.2 17.0  2.8  chr9              45132201 45132219 (11327627) + DNA9-3_DR         DNA/MULE-MuDR?        10372  10552   (827) 3627417  
   604   11.8 15.7  3.2  chr9              45132220 45132359 (11327487) + DNA-TA-2_DR       DNA/CMC-EnSpm            22    178    (18) 3627418  
  2219   11.9  1.9  1.9  chr9              45132996 45133370 (11326476) + ERV1-8_DR-LTR     LTR/ERV1                751   1125     (0) 3627419  
   214   11.3  7.7  4.5  chr9              45133677 45133741 (11326105) C Zisupton-N1_DR    DNA/Zisupton         (1830)   1484    1418 3627420 *
   222   12.2  0.0  0.0  chr9              45133708 45133748 (11326098) C Helitron-2_DR     RC/Helitron         (20398)   7014    6974 3627421 *
   237   22.4  2.9  1.4  chr9              45133714 45133781 (11326065) C EnSpm-9_DR        DNA/CMC-EnSpm        (7672)    948     880 3627422  
   331   21.3  4.1  3.1  chr9              45133817 45133913 (11325933) + ANGEL             DNA/Kolobok               6    103   (206) 3627423  
  1797    7.2 13.8  1.6  chr9              45133945 45134227 (11325619) C L2-5_DRe          LINE/L2                 (3)   2224    1908 3627424  
  6533    1.7  2.5  0.0  chr9              45134236 45134996 (11324850) + L2-2_DRe          LINE/L2                3456   4235     (3) 3627425  
   250   15.8  0.0  0.0  chr9              45135010 45135047 (11324799) C L2-5_DRe          LINE/L2               (448)   1779    1742 3627426  
   205   19.8  0.0 17.3  chr9              45135048 45135066 (11324780) C DNA2-13_DR        DNA                  (1791)   4103    4056 3627427 *
   509   17.0 12.3  0.0  chr9              45135058 45135163 (11324683) + DNA-1-3_DR        DNA/PIF-Harbinger       137    255   (582) 3627428  
   290   12.2  2.0  0.0  chr9              45135159 45135207 (11324639) + DNA-1-3_DR        DNA/PIF-Harbinger       788    837     (0) 3627429 *
  3601    8.2 14.1  0.0  chr9              45135208 45135768 (11324078) C L2-5_DRe          LINE/L2               (484)   1743    1104 3627426  
   986    8.9  0.0  0.7  chr9              45135913 45136048 (11323798) + DNA8-17_DR        DNA/hAT-Tip100         1345   1479   (334) 3627430  
   614   20.3  1.9  4.0  chr9              45136049 45136066 (11323780) + DIRS-1D-LTR_DR    LTR/Ngaro               233    383   (218) 3627431 *
  1337   14.0  0.0  1.4  chr9              45136052 45136269 (11323577) + hAT-N159B_DR      DNA/hAT-Ac             1028   1242     (1) 3627432  
   562   15.2  0.0  0.0  chr9              45136270 45136360 (11323486) C Copia-12_DR-LTR   LTR/Gypsy?            (296)    171      81 3627433 *
  6198    1.1  0.7  0.0  chr9              45136355 45137051 (11322795) C L2-1_DR           LINE/L2                 (8)   4977    4276 3627434  
   310   24.2  7.6  2.9  chr9              45137011 45137051 (11322795) + Copia-11B_DR-LTR  LTR/Gypsy?              331    468     (0) 3627435 *
   581   11.2  0.0  2.2  chr9              45137052 45137142 (11322704) C Copia-12_DR-LTR   LTR/Gypsy?            (378)     89       1 3627436  
   288   15.4  0.0  0.0  chr9              45137143 45137190 (11322656) C Mariner-6_DR      DNA/TcMar-Tc1        (1280)    349     302 3627437 *
   395   24.3  2.7  2.7  chr9              45137182 45137201 (11322645) + HATN6_DR          DNA/hAT-Ac               20    129   (882) 3627438  
   593   13.5  0.0  1.1  chr9              45137202 45137291 (11322555) + CryptonV-N2_DR    DNA/Crypton-V          1925   2013 (14625) 3627439 *
  1042   12.9  1.8  0.0  chr9              45137290 45137459 (11322387) + HATN6_DR          DNA/hAT-Ac              839   1011     (0) 3627440  
   974   16.8  7.5  2.1  chr9              45137460 45137726 (11322120) + Mariner-N38_DR    DNA/TcMar-Tc1           252    532    (15) 3627441  
   394   15.8  4.0  0.0  chr9              45137886 45137961 (11321885) C ANGEL             DNA/Kolobok           (230)     79       1 3627442  
   254   21.1  0.0  0.0  chr9              45137916 45137967 (11321879) C Helitron-2_DR     RC/Helitron         (19437)   7975    7924 3627443 *
   241   17.6  3.9  0.0  chr9              45138657 45138707 (11321139) + EnSpm-N13_DR      DNA/CMC-EnSpm          7605   7657 (14492) 3627444 *
   978   13.6  9.3  1.3  chr9              45138675 45138890 (11320956) + Helitron-N3B_DR   RC/Helitron            5136   5368  (1236) 3627445  
   321    7.5  1.8  3.7  chr9              45138901 45138955 (11320891) + Rex1-26_DRe       LINE/Rex-Babar         3028   3081   (309) 3627446 *
   400    7.5 26.9  0.0  chr9              45138954 45139020 (11320826) C hAT-N78_DR        DNA/hAT-Charlie       (234)     85       1 3627447  
   523   22.6  1.4  0.7  chr9              45139076 45139213 (11320633) C Kolobok-N11_DR    DNA/Kolobok-T2        (325)    146       8 3627448  
   711    8.4  0.0  0.0  chr9              45139415 45139509 (11320337) C LOOPERN3B_DR      DNA/Kolobok-T2        (954)     95       1 3627449  
   292   21.6  9.1  0.0  chr9              45140279 45140364 (11319482) + DNAX-16_DR        DNA                       8    101   (322) 3627450  
  3721   10.9  4.2  2.0  chr9              45140365 45141064 (11318782) C DIRS-7_DR         LTR/Ngaro               (0)   5393    4869 3627451  
   705   19.9  0.7 13.0  chr9              45141062 45141338 (11318508) + DNAX-16_DR        DNA                     101    347    (76) 3627452 *
   292   14.6  0.0  0.0  chr9              45141405 45141459 (11318387) C TDR7              DNA                    (93)    448     394 3627453  
  5533    7.8  7.0  0.1  chr9              45141488 45142269 (11317577) + TDR2              DNA/TcMar-Tc1           102    937     (0) 3627454  
   436   13.6  0.0  0.0  chr9              45142405 45142470 (11317376) C Merlin-1_DR       DNA/Merlin           (1764)   8763    8698 3627455  
   428   22.5  1.7  3.5  chr9              45142471 45142519 (11317327) C EnSpm-N17_DR      DNA/TcMar            (2085)   3108    2996 3627456  
  1369   10.3  3.6  0.9  chr9              45143174 45143398 (11316448) + EnSpm-N3C_DR      DNA/CMC-EnSpm             1    231    (52) 3627457  
  4341    8.5  3.6  0.8  chr9              45143401 45144030 (11315816) + hAT-N23_DR        DNA/hAT-Ac                1    648  (1090) 3627458 *
 48779    0.2  0.0  0.2  chr9              45144020 45149437 (11310409) C L1-94_DR          LINE/L1                 (0)   5948     541 3627459  
  1566   10.3  8.3  0.7  chr9              45149437 45149690 (11310156) + hAT-N23_DR        DNA/hAT-Ac              627    899   (839) 3627460 *
  2802    3.2  3.0  0.0  chr9              45149691 45150029 (11309817) + piggyBac-N5_DR    DNA/PiggyBac?             1    349  (1787) 3627461  
  1223    3.7 57.0  0.8  chr9              45150027 45150407 (11309439) + piggyBac-N5_DR    DNA/PiggyBac?          1087   1679   (457) 3627462 *
   397    0.0  0.0  0.0  chr9              45150404 45150450 (11309396) + piggyBac-N5_DR    DNA/PiggyBac?          2090   2136     (0) 3627463 *
   881   10.4  0.0  0.0  chr9              45150451 45150584 (11309262) + hAT-N23_DR        DNA/hAT-Ac              896   1029   (709) 3627464  
  2792    9.9  9.0  3.3  chr9              45150601 45151091 (11308755) + hAT-N23_DR        DNA/hAT-Ac             1221   1738     (0) 3627465  
   724    3.2  2.1  0.0  chr9              45151146 45151239 (11308607) + Tc1-6_DR          DNA/TcMar-Tc1             1     96  (1107) 3627466  
   666    1.2  0.0  1.2  chr9              45151239 45151321 (11308525) + Tc1-6_DR          DNA/TcMar-Tc1           924   1005   (198) 3627467 *
   300    4.6  0.0  9.1  chr9              45151307 45151354 (11308492) + Tc1-6_DR          DNA/TcMar-Tc1          1160   1203     (0) 3627468 *
   860   10.6  1.6 26.1  chr9              45151458 45151699 (11308147) + DNA11TA1B_DR      DNA/CMC-EnSpm             3    197     (6) 3627469  
  2383   15.0  3.2  1.4  chr9              45152369 45152843 (11307003) C Copia-7-LTR_DR    LTR/Gypsy?              (0)    483       1 3627470  
  9522    6.0 28.8  1.0  chr9              45152845 45155195 (11304651) C Copia-7-I_DR      LTR/Gypsy?              (1)   3221       1 3627470  
  2383   15.0  3.2  1.4  chr9              45155196 45155670 (11304176) C Copia-7-LTR_DR    LTR/Gypsy?              (0)    483       1 3627470  
   217    3.3  0.0  0.0  chr9              45155697 45155726 (11304120) C L2-55_DR          LINE/L2                (25)   3441    3412 3627471  
   369   25.9  3.7  0.3  chr9              45155871 45156013 (11303833) C L2-42_DRe         LINE/L2               (390)   3179    3062 3627472  
  2101   12.2  5.8  0.8  chr9              45156060 45156407 (11303439) C SINE2-4_DR        SINE/tRNA-V-RTE         (0)    371       7 3627473  
   313   16.0  0.0  0.0  chr9              45156364 45156413 (11303433) + DNA7-N2_DR        DNA/hAT-hAT6           1651   1700   (314) 3627474 *
   503   20.0  0.8  0.8  chr9              45156416 45156557 (11303289) C hAT-N171_DR       DNA/hAT-hAT5            (7)    755     543 3627475  
  1190   14.5 19.6  6.9  chr9              45156559 45156869 (11302977) C TDR13             DNA                     (0)    772     425 3627476  
   338   17.8  0.0  0.0  chr9              45156892 45156962 (11302884) C TDR16             DNA                    (22)    291     221 3627477  
  1204    9.0  0.3  0.7  chr9              45156963 45157198 (11302648) + DNA6-1_DR         DNA/hAT-hAT5              1    156   (993) 3627478  
   351   14.9  1.5  1.5  chr9              45157188 45157255 (11302591) + DNA7-N2_DR        DNA/hAT-hAT6           1426   1493   (521) 3627479 *
   454   16.8  2.3 12.9  chr9              45157256 45157426 (11302420) + DNA6-1_DR         DNA/hAT-hAT5            923   1077    (72) 3627480  
  5454   15.7  6.1  2.6  chr9              45157428 45158594 (11301252) + Harbinger-4N1C_DR DNA/PIF-Harbinger         1   1206     (0) 3627481  
   219   18.6  0.0  0.0  chr9              45158596 45158638 (11301208) + DNA6-1B_DR        DNA/hAT-hAT5            765    807    (29) 3627482  
   964   10.2 11.0  2.3  chr9              45158653 45158852 (11300994) C TDR16             DNA                    (88)    225       9 3627477  
   368   10.1  8.8  1.2  chr9              45158850 45158929 (11300917) C ASAT_CY           Satellite             (176)     86       1 3627483 *
   220   20.7  4.4  3.3  chr9              45158852 45158941 (11300905) C DNA9-5_DR         DNA                   (640)   4287    4197 3627484 *
   331   21.3  4.0  1.3  chr9              45159688 45159763 (11300083) + EnSpm-N44_DR      DNA/CMC-EnSpm          5401   5478  (3174) 3627485 *
   731   19.7  1.9 17.5  chr9              45159701 45159717 (11300129) + DNAX-25B_DR       DNA/Zisupton           2275   2341  (1197) 3627486  
  1185   11.6  0.9  9.3  chr9              45159718 45159927 (11299919) + HE1_DR1           SINE/tRNA-V-RTE          12    205   (197) 3627487  
   731   19.7  1.9 17.5  chr9              45159928 45159964 (11299882) + DNAX-25B_DR       DNA/Zisupton           2342   2503  (1035) 3627486 *
  1175    9.7  1.8 15.3  chr9              45159937 45159954 (11299892) + DNA8-20_DR        DNA/hAT               12688  12790  (7998) 3627488  
  1435    6.0  6.2  3.6  chr9              45159955 45160195 (11299651) C L2-2_DRe          LINE/L2                 (1)   4237    3991 3627489  
  1175    9.7  1.8 15.3  chr9              45160196 45160217 (11299629) + DNA8-20_DR        DNA/hAT               12791  12935  (7853) 3627488  
   520   10.7  0.0  0.0  chr9              45160214 45160297 (11299549) + EnSpm-N3C_DR      DNA/CMC-EnSpm            34    117   (166) 3627490 *
   459   16.3  4.8 14.0  chr9              45160305 45160325 (11299521) C Dada-U1A_DR       DNA/Dada             (7082)   3897    3892 3627491  
  2090    3.5  7.1  0.7  chr9              45160326 45160608 (11299238) + Mariner-N38_DR    DNA/TcMar-Tc1             1    301   (246) 3627492  
  1266    7.7 19.8  1.1  chr9              45160404 45160640 (11299206) + ENSPM-6_DR        DNA/CMC-EnSpm         21486  21766 (10850) 3627493 *
   531   11.1  1.3  1.3  chr9              45160630 45160721 (11299125) + EnSpm-N3C_DR      DNA/CMC-EnSpm           198    283     (0) 3627494 *
   225   24.2  2.0  3.0  chr9              45160678 45160712 (11299134) + Polinton-4_DR     DNA/Maverick          17058  17158  (3129) 3627495 *
   268   14.1  0.0  4.7  chr9              45160713 45160779 (11299067) C Rex1-31_DRe       LINE/Rex-Babar        (401)   3132    3069 3627496 *
   601   23.1  2.8  1.7  chr9              45160724 45160739 (11299107) + Helitron-2_DR     RC/Helitron           23640  23723  (3689) 3627497  
   833   15.2  0.0  0.0  chr9              45160740 45160884 (11298962) + HE1_DR1           SINE/tRNA-V-RTE         206    350    (52) 3627487  
   636   15.6 10.1  2.4  chr9              45160746 45160903 (11298943) + hAT-N137_DR       DNA/hAT-Ac             2542   2711   (860) 3627498 *
   601   23.1  2.8  1.7  chr9              45160885 45160899 (11298947) + Helitron-2_DR     RC/Helitron           23724  23817  (3595) 3627497 *
   686   16.4  0.8  0.0  chr9              45160895 45161016 (11298830) + DNA-2-29_DR       DNA                      10    132     (0) 3627499  
   567   15.2  0.0  6.7  chr9              45161027 45161153 (11298693) + hAT-N122_DR       DNA/hAT-Ac                3    121   (456) 3627500  
   262   23.5  2.4  3.6  chr9              45161234 45161248 (11298598) C Rex1-31_DRe       LINE/Rex-Babar        (402)   3131    3052 3627501 *
   290   16.0  0.0  4.0  chr9              45161248 45161299 (11298547) + DIRS-8B_DR        LTR/Ngaro              4854   4903  (2410) 3627502  
   270   22.7  0.0  0.0  chr9              45161249 45161314 (11298532) + Zisupton-6_DR     DNA/Zisupton           8892   8957 (13159) 3627503 *
   329   17.3 17.3  0.0  chr9              45161305 45161408 (11298438) + hAT-N122_DR       DNA/hAT-Ac              340    461   (116) 3627504  
   895   14.7 16.2  0.0  chr9              45161426 45161629 (11298217) C DNA-5-9_DR        DNA/hAT-Tip100          (0)    673     437 3627505  
  1063    9.1  0.7  0.0  chr9              45161644 45161797 (11298049) + L2-5_DRe          LINE/L2                2033   2187    (40) 3627506 *
  1429    7.3  4.2  0.0  chr9              45161792 45161983 (11297863) + TDR19C            DNA/hAT-Charlie         197    396     (0) 3627507  
   259   19.6  0.0  0.0  chr9              45161971 45161984 (11297862) + EnSpm-N3B_DR      DNA/CMC-EnSpm          2896   2951   (783) 3627508 *
   264    9.5  0.0  0.0  chr9              45161985 45162026 (11297820) + L2-5_DRe          LINE/L2                2181   2222     (5) 3627509  
   562   12.3 23.9  6.3  chr9              45162027 45162286 (11297560) C hAT-N177B_DR      DNA/hAT-Tip100        (635)    329      27 3627510  
   368    5.3  1.1  0.0  chr9              45162290 45162383 (11297463) + Merlin-1_DR       DNA/Merlin             8060   8154  (2373) 3627511 *
   435    3.3  0.0  0.0  chr9              45162317 45162376 (11297470) C DNA6-6_DR         DNA                  (3859)   7422    7363 3627512 *
  1228   19.5  1.8 21.5  chr9              45162324 45162423 (11297423) + DNA9-3_DR         DNA/MULE-MuDR?         9521   9890  (1489) 3627513  
   249    9.5  1.2  0.0  chr9              45162377 45162396 (11297450) + hAT-N155_DR       DNA/hAT-Tip100          203    283   (305) 3627514 *
  1362   19.5  0.9 19.7  chr9              45162424 45162462 (11297384) C Mariner-N2_DR     DNA/TcMar            (2309)   1657    1392 3627515  
  1952   13.8  1.9  6.2  chr9              45162463 45162834 (11297012) + SINE2-4_DR        SINE/tRNA-V-RTE          11    367     (4) 3627516  
  1362   19.5  0.9 19.7  chr9              45162835 45162845 (11297001) C Mariner-N2_DR     DNA/TcMar            (2309)   1391    1302 3627515  
  1228   19.5  1.8 21.5  chr9              45162846 45162866 (11296980) + DNA9-3_DR         DNA/MULE-MuDR?         9891   9975  (1404) 3627513  
  1868   11.1  1.6  3.6  chr9              45163571 45163878 (11295968) C DNA6-6_DR         DNA                  (6798)   4483    4182 3627517  
  1378   13.6  6.8  8.4  chr9              45163584 45163921 (11295925) C DNA9-3_DR         DNA/MULE-MuDR?       (1488)   9891    9559 3627518 *
   747   24.2  7.8  8.6  chr9              45163922 45164029 (11295817) + DNAX-23_DR        DNA                    4422   4864  (6937) 3627519  
  4444    8.7 14.5  3.8  chr9              45164454 45165234 (11294612) + TDR2              DNA/TcMar-Tc1             1    861    (76) 3627520  
   265   28.3  4.2  5.1  chr9              45166011 45166129 (11293717) C Harbinger-4N1C_DR DNA/PIF-Harbinger       (0)   1206    1135 3627521  
  3456    8.5  1.9  5.8  chr9              45166160 45166695 (11293151) C TE-X-3_DR         DNA/PIF-ISL2EU        (462)    561      46 3627522  
   201   14.6  0.0  2.1  chr9              45166692 45166740 (11293106) + (TTCA)n           Simple_repeat             1     48     (0) 3627523 *
   250   19.4  7.9  9.8  chr9              45167992 45168105 (11291741) C CryptonV-1_DR     DNA/Crypton-V       (15158)   2715    2604 3627524 *
  2363   11.9  1.3  2.7  chr9              45168016 45168396 (11291450) C HE1_DR1           SINE/tRNA-V-RTE        (25)    377       2 3627525  
   238   30.9  0.0  0.0  chr9              45168337 45168404 (11291442) C DNA8-9_DR         DNA/hAT-Ac            (579)    872     805 3627526 *
  4881   14.4  1.4  8.0  chr9              45168988 45169971 (11289875) C L2-9_DRe          LINE/L2                 (1)   3378    2455 3627527  
   416   29.5  0.7 10.0  chr9              45170225 45170610 (11289236) + (TCCA)n           Simple_repeat             1    350     (0) 3627528  
  1758   12.4  2.3  2.9  chr9              45171066 45171373 (11288473) C Gypsy-169-LTR_DR  LTR/Gypsy               (0)    306       1 3627529  
   491   18.4  2.3  0.0  chr9              45171574 45171660 (11288186) + DNA-N39_DR        DNA                     566    654   (381) 3627530  
   951   11.3 11.8  0.5  chr9              45172471 45172657 (11287189) C EnSpm-N21_DR      DNA/CMC-EnSpm           (0)    479     272 3627531  
  4931    5.0 16.6  4.3  chr9              45172659 45173487 (11286359) C DNA-4-5_DR        DNA                     (0)    927       1 3627532  
   343   20.5  0.0  1.3  chr9              45173488 45173566 (11286280) C EnSpm-N21_DR      DNA/CMC-EnSpm         (205)    274     197 3627531  
  3095   10.9  9.8  0.0  chr9              45173618 45174148 (11285698) C Gypsy101-LTRb_DR  LTR/Gypsy               (2)    583       1 3627533  
   375   11.4 10.0  0.0  chr9              45174149 45174217 (11285629) + EnSpm-N4_DR       DNA/CMC-EnSpm            61    136    (76) 3627534  
   606    5.3  0.0  0.0  chr9              45174223 45174298 (11285548) + LOOPERN5_DR       DNA/Kolobok-T2            1     76  (1161) 3627535  
  1673   12.1  2.3  0.0  chr9              45174301 45174557 (11285289) C TDR2              DNA/TcMar-Tc1         (674)    263       1 3627536  
   268   19.0  4.9  3.6  chr9              45175151 45175232 (11284614) C L2-16_DRe         LINE/Rex-Babar          (1)   4288    4206 3627537  
   359   21.2  3.2 20.1  chr9              45175342 45175619 (11284227) + Dada-U6_DR        DNA/Dada                645    883  (8080) 3627538 *
   802    9.7  7.6  0.2  chr9              45175436 45175503 (11284343) + Zisupton-6_DR     DNA/Zisupton           8501   8622 (13494) 3627539  
   802    2.0  0.0  0.0  chr9              45175504 45175602 (11284244) C hAT-N70_DR        DNA/hAT?              (687)    638     540 3627540  
   484   10.0  1.8  0.0  chr9              45175536 45175645 (11284201) C Mariner-N5C_DR    DNA/TcMar            (6415)   1506    1395 3627541 *
   464   15.3  1.6  4.2  chr9              45175540 45175662 (11284184) C DNA-8-24_DR       DNA/hAT-Tip100       (1632)    151      32 3627542 *
   802    9.7  7.6  0.2  chr9              45175603 45175630 (11284216) + Zisupton-6_DR     DNA/Zisupton           8623   8679 (13437) 3627539  
  2674    7.2 14.4  1.9  chr9              45175631 45176054 (11283792) + TDR2              DNA/TcMar-Tc1             1    476   (461) 3627543  
  1324    6.5  2.1  0.0  chr9              45176046 45176231 (11283615) + TDR2              DNA/TcMar-Tc1           748    937     (0) 3627544 *
   554   19.0  7.9  6.9  chr9              45176291 45176516 (11283330) + CryptonV-N6_DR    DNA/Crypton-V           162    554     (8) 3627545  
  2068   15.5  4.7  5.8  chr9              45176517 45176988 (11282858) C Copia-11B_DR-LTR  LTR/Gypsy?              (1)    467       1 3627546  
   348   10.7 28.4  1.7  chr9              45177009 45177103 (11282743) C CryptonV-N6_DR    DNA/Crypton-V          (12)    550     431 3627547  
   938   14.8 14.3  0.0  chr9              45177137 45177272 (11282574) + HE1_DR1           SINE/tRNA-V-RTE         152    316    (86) 3627548  
   297   16.2  5.1  5.1  chr9              45177273 45177350 (11282496) + TDR9              DNA                       1     78   (130) 3627549  
   232   15.6  0.0  0.0  chr9              45177343 45177387 (11282459) C L2-16_DRe         LINE/Rex-Babar        (840)   3449    3405 3627537 *
   780   11.6  0.0  0.0  chr9              45177843 45177963 (11281883) C DNA11TA1B_DR      DNA/CMC-EnSpm           (1)    202      82 3627550  
   303   24.4 14.2  2.3  chr9              45177964 45177991 (11281855) + Zisupton-7_DR     DNA/Zisupton           9729   9876  (7206) 3627551  
   218    6.1  0.0  3.0  chr9              45177970 45178003 (11281843) C DNA11TA1_DR       DNA/CMC-EnSpm         (164)     39       7 3627552 *
  4440   11.4 12.1  3.1  chr9              45178133 45179066 (11280780) + DNA8-17_DR        DNA/hAT-Tip100          248   1262   (551) 3627553  
   203   15.2  0.0  0.0  chr9              45179100 45179132 (11280714) C HE1_DR1           SINE/tRNA-V-RTE       (368)     34       2 3627554  
   324   11.8  0.0  0.0  chr9              45179217 45179267 (11280579) + EnSpm-N13_DR      DNA/CMC-EnSpm          5123   5173 (16976) 3627555 *
  1020   12.3  3.3  5.2  chr9              45179225 45179439 (11280407) C EnSpm-N13_DR      DNA/CMC-EnSpm       (16806)   5343    5133 3627556  
   243   19.6  0.0  0.0  chr9              45180392 45180437 (11279409) + Kolobok-N3_DR     DNA/Kolobok-T2?           6     51   (319) 3627557  
   793   12.7  0.8  0.0  chr9              45180440 45180557 (11279289) + SINE2-4_DR        SINE/tRNA-V-RTE          79    197   (174) 3627558 *
  1560   17.0  5.4  0.0  chr9              45180551 45180844 (11279002) + Kolobok-N3_DR     DNA/Kolobok-T2?          61    370     (0) 3627559  
  1062   12.2  6.9  5.0  chr9              45180930 45181145 (11278701) + LTR-18_DR-LTR     LTR                       1    220   (168) 3627560  
   912   14.7  5.2  6.5  chr9              45181147 45181379 (11278467) + CryptonV-N5_DR    DNA/Crypton-V         14897  15126  (9411) 3627561  
   578   16.7 25.9  3.2  chr9              45181157 45181465 (11278381) C MuDR-2_DR         DNA/MULE-MuDR        (3911)  20022   19646 3627562 *
  1112   15.5 17.4  4.3  chr9              45181467 45181776 (11278070) C MuDR-2_DR         DNA/MULE-MuDR        (4542)  19391   19043 3627562  
   880   16.1  6.3  6.7  chr9              45181581 45181819 (11278027) + IS3EU-4N_DR       DNA/IS3EU               380    617  (1408) 3627563 *
  1628    5.1  0.0  0.0  chr9              45181820 45182014 (11277832) + hAT-N4C_DR        DNA/hAT-Charlie           1    195     (0) 3627564  
   595   25.4  1.9  3.8  chr9              45182015 45182041 (11277805) + DNA-6-N5B_DR      DNA                    1933   1955  (1568) 3627565  
   500   11.7  1.9  3.8  chr9              45182016 45182122 (11277724) + IS3EU-4N_DR       DNA/IS3EU               611    715  (1310) 3627566 *
   912    9.7 35.5  2.4  chr9              45182172 45182203 (11277643) + CryptonV-N5_DR    DNA/Crypton-V         16139  16179  (8358) 3627567  
   317    4.9  3.3  0.0  chr9              45182204 45182264 (11277582) + EnSpm-5_DR        DNA/CMC-EnSpm          2763   2825  (4846) 3627568  
   912    9.7 35.5  2.4  chr9              45182265 45182504 (11277342) + CryptonV-N5_DR    DNA/Crypton-V         16180  16499  (8038) 3627567  
  3450    1.5  0.0  0.3  chr9              45182509 45182900 (11276946) C DIRS-N2_DR        LTR/Ngaro               (0)   6029    5639 3627569  
   337   25.6  4.4  1.8  chr9              45183740 45183757 (11276089) + Polinton-2N1_DR   DNA/Maverick           3816   3837  (7255) 3627570  
   987   14.6  2.5  1.0  chr9              45183758 45183957 (11275889) C DNA11TA1_DR       DNA/CMC-EnSpm           (0)    203       1 3627571  
   223   17.6 17.6  0.0  chr9              45183958 45184021 (11275825) C Kolobok-N3_DR     DNA/Kolobok-T2?        (47)    323     248 3627572  
  4955   14.7 12.1  1.3  chr9              45184022 45185043 (11274803) C TDR23             DNA                     (0)   1147      17 3627573  
   498   21.4  5.6  0.0  chr9              45185041 45185166 (11274680) C Kolobok-N3_DR     DNA/Kolobok-T2?       (130)    240     108 3627572 *
  1413    5.6  7.1  0.0  chr9              45185206 45185401 (11274445) C DNA8-10B_DR       DNA                     (1)    224      15 3627574  
  1651   18.5 14.5  2.1  chr9              45185425 45185921 (11273925) + DNA-8-28_DR       DNA/hAT-Tip100?          18    574     (8) 3627575  
   202   22.2  0.0  0.0  chr9              45186071 45186115 (11273731) + HARBINGERN2C_DR   DNA/PIF-Harbinger         2     46   (897) 3627576  
   402   16.7  3.7  4.7  chr9              45186521 45186627 (11273219) C ANGEL             DNA/Kolobok             (0)    309     204 3627577  
   764   11.8  9.8  6.5  chr9              45186645 45186805 (11273041) C Mariner-10_DR     DNA/TcMar-Tc1           (2)   1595    1430 3627578  
  5305   11.2  5.5  1.6  chr9              45186806 45187670 (11272176) C Tc1-4_DR          DNA/TcMar-Tc1           (0)   1572     674 3627579  
  3008   14.3  8.6  5.2  chr9              45187915 45188562 (11271284) C DNA-TTAA-2_DR     DNA                     (0)    669       1 3627580  
   367   26.5  8.4  2.2  chr9              45188589 45188719 (11271127) + DIRS-9C_DR        LTR/Ngaro              6990   7128   (256) 3627581 *
  1774   11.2 15.8  0.3  chr9              45188613 45188935 (11270911) + HE1_DR1           SINE/tRNA-V-RTE          10    382    (20) 3627582  
   446   19.5  5.7  0.8  chr9              45188833 45188956 (11270890) + Mariner-N5B_DR    DNA/TcMar              5143   5272  (4172) 3627583 *
  3685    9.7  7.8  0.7  chr9              45188991 45189538 (11270308) C SINE3-1           SINE/5S-Deu-L2          (0)    590       4 3627584  
   476   21.7  0.0  2.3  chr9              45189517 45189542 (11270304) C DNA9-3_DR         DNA/MULE-MuDR?       (1713)   9666    9538 3627585 *
   492    2.8  0.9  5.6  chr9              45189528 45189640 (11270206) C Mariner-N5C_DR    DNA/TcMar            (5595)   2326    2219 3627586 *
   513    4.7  0.0  0.0  chr9              45189543 45189648 (11270198) + DNA-X-5_DR        DNA/hAT                 985   1090   (131) 3627587  
   498    4.0  6.6  0.4  chr9              45189557 45189692 (11270154) C DNA6-6_DR         DNA                  (3417)   7864    7742 3627588 *
  5631   11.0 11.4  0.1  chr9              45189954 45190889 (11268957) + DNA-N4_DR         DNA                       1   1042     (0) 3627589  
   646    6.5  0.0  1.1  chr9              45191611 45191704 (11268142) C hAT-N49_DR        DNA/hAT-Ac              (2)   1109    1017 3627590 *
  1264   18.4  1.6  1.2  chr9              45191674 45191706 (11268140) + DNA8-17_DR        DNA/hAT-Tip100         1280   1313   (500) 3627591  
  1558    6.7  1.2 21.4  chr9              45191707 45192031 (11267815) + SINE2-3_DR        SINE/tRNA-V-RTE           1    271    (97) 3627592  
   325    8.9  0.0  0.0  chr9              45191993 45192037 (11267809) + DNAX-23_DR        DNA                   10237  10281  (1520) 3627593 *
  1331   14.7 13.6  0.0  chr9              45192034 45192284 (11267562) + TDR13             DNA                     488    772     (0) 3627594  
   730    9.7  8.8  0.0  chr9              45192285 45192397 (11267449) C hAT-N66B_DR       DNA/hAT-Charlie        (72)    123       1 3627595  
  2459    8.5  0.3  0.0  chr9              45193329 45193669 (11266177) C TDR2              DNA/TcMar-Tc1           (0)    937     596 3627596 *
  3900    8.8 13.3  1.8  chr9              45193669 45194315 (11265531) C HarbingerN5_DR    DNA/PIF-Harbinger     (141)    720       1 3627597  
  4564   13.8  9.3  3.7  chr9              45194332 45195270 (11264576) + TDR8              DNA/PIF-Harbinger         2    990   (165) 3627598  
   976   14.7  0.0 12.3  chr9              45195096 45195305 (11264541) + TDR8B             DNA/hAT-Ac              443    629   (334) 3627599 *
   427   16.7  0.0  0.0  chr9              45195300 45195365 (11264481) + Harbinger-2_DR    DNA/PIF-Harbinger      4262   4327     (0) 3627600 *
   293   20.6  0.0  1.6  chr9              45195310 45195373 (11264473) C Helitron-1_DR     RC/Helitron         (21319)   4981    4919 3627601 *
   396   14.3  0.0  0.0  chr9              45195364 45195426 (11264420) + DNA11TA1_DR       DNA/CMC-EnSpm           141    203     (0) 3627602  
   370   17.9  7.2  2.0  chr9              45196377 45196473 (11263373) + DNA7-N2_DR        DNA/hAT-hAT6           1414   1515   (499) 3627603 *
   479   14.7  0.0  0.0  chr9              45196400 45196474 (11263372) + EnSpm-15_DR       DNA/CMC-EnSpm           970   1044 (10410) 3627604  
   314   20.2  5.0  1.2  chr9              45196416 45196495 (11263351) C CryptonV-N5_DR    DNA/Crypton-V       (19328)   5209    5141 3627605 *
  1432   19.4  9.9  2.0  chr9              45197163 45197194 (11262652) + EnSpm-N17_DR      DNA/TcMar              2994   3277  (1916) 3627606  
  1855   11.2 13.9  0.0  chr9              45197195 45197524 (11262322) + HE1_DR1           SINE/tRNA-V-RTE           3    378    (24) 3627607  
   361   19.6  7.2  3.5  chr9              45197457 45197567 (11262279) + HATN17_DR         DNA/hAT-Tip100          403    517  (1030) 3627608 *
  1432   19.4  9.9  2.0  chr9              45197525 45197535 (11262311) + EnSpm-N17_DR      DNA/TcMar              3278   3395  (1798) 3627606  
   817    9.1  6.8  0.0  chr9              45198635 45198766 (11261080) + TDR12             DNA                       1    141   (101) 3627609  
   467   22.3  2.6  3.3  chr9              45198815 45198967 (11260879) C ERV1-N2-LTR_DR    LTR                    (49)    745     594 3627610  
   271   12.8  0.8 21.5  chr9              45198963 45199091 (11260755) + RTEX-2_DR         LINE/RTE-X             2902   3008   (252) 3627611 *
   284   12.9  7.4  4.2  chr9              45199056 45199104 (11260742) + Gypsy123-I_DR     LTR/Gypsy               550    715  (4698) 3627612 *
   368    8.0  1.0  0.0  chr9              45199083 45199182 (11260664) C hAT-N187_DR       DNA/hAT-Charlie       (855)    322     222 3627613 *
   447    9.4  2.7  4.5  chr9              45199105 45199216 (11260630) C EnSpm-6N1_DR      DNA/CMC-EnSpm        (8204)   1032     923 3627614  
   396   15.2  5.1  0.0  chr9              45199113 45199230 (11260616) + P-1_DR            DNA/P                  7288   7411  (2557) 3627615 *
   290    2.1  0.0 18.0  chr9              45199212 45199270 (11260576) + Rex1-26_DRe       LINE/Rex-Babar         3341   3390     (0) 3627616 *
   354    0.0  0.0  0.0  chr9              45199230 45199280 (11260566) + (AATTG)n          Simple_repeat             4     54     (0) 3627617  
   217   12.0  2.0 18.2  chr9              45199273 45199323 (11260523) C Harbinger-2_DR    DNA/PIF-Harbinger    (1297)   3030    2987 3627618 *
  1616    8.2  4.9  0.8  chr9              45199779 45200063 (11259783) C HATN7_DR          DNA/hAT               (150)    445       1 3627619  
   436   18.9  6.8  6.1  chr9              45200064 45200226 (11259620) C Mariner-N38_DR    DNA/TcMar-Tc1         (383)    164       1 3627620  
   289   17.3  3.2  7.8  chr9              45200148 45200241 (11259605) + hAT-N21B_DR       DNA/hAT-Ac             1147   1236    (65) 3627621 *
   211   16.2  0.0  0.0  chr9              45200866 45200902 (11258944) + DNA2-8_DR         DNA/CMC-EnSpm          1486   1522  (2885) 3627622  
  5169    9.4  4.5  3.3  chr9              45201081 45201946 (11257900) C TC1DR2            DNA/TcMar-Tc1           (0)    876       1 3627623  
   259   16.7  1.8  2.2  chr9              45201951 45202015 (11257831) C LOOPERN4B_DR      DNA/Kolobok-T2         (37)    466     415 3627624 *
   538   22.4  9.6  6.9  chr9              45201960 45202156 (11257690) + Kolobok-N11_DR    DNA/Kolobok-T2           46    247   (224) 3627625  
   789   18.4 18.4  1.9  chr9              45202286 45202551 (11257295) + ANGEL             DNA/Kolobok               1    309     (0) 3627626  
   380   24.1  2.9  9.3  chr9              45202552 45202591 (11257255) + EnSpm-7_DR        DNA/CMC-EnSpm          9434   9461  (1573) 3627627  
  3181    8.3  1.7  0.4  chr9              45202594 45203052 (11256794) + TC1DR2            DNA/TcMar-Tc1             1    465   (411) 3627628  
   318   20.9  2.0  4.1  chr9              45203047 45203146 (11256700) + ANGEL             DNA/Kolobok             212    309     (0) 3627629 *
   246   25.6  0.0  4.4  chr9              45203063 45203156 (11256690) + DNA-N33_DR        DNA                     589    678  (1025) 3627630 *
  3534    8.9  4.2  0.2  chr9              45203189 45203715 (11256131) + TC1DR2            DNA/TcMar-Tc1             1    548   (328) 3627631  
   954   14.2  5.4  0.5  chr9              45203795 45203999 (11255847) C hAT-N164_DR       DNA/hAT-Tip100        (993)   1047     833 3627632 *
  1018   11.1  0.6  0.6  chr9              45203827 45203998 (11255848) + Mariner-N38_DR    DNA/TcMar-Tc1           376    547     (0) 3627633  
   770   17.8  3.3  2.3  chr9              45203999 45204039 (11255807) + hAT-N202_DR       DNA/hAT-Tip100          343    557  (1328) 3627634  
   224   23.0  1.2 13.2  chr9              45204115 45204127 (11255719) + EnSpm-8_DR        DNA/CMC-EnSpm          7890   7929  (1512) 3627635  
   283   22.2  3.2  0.0  chr9              45204128 45204190 (11255656) + Kolobok-N10B_DR   DNA/Kolobok             207    271     (0) 3627636  
  7996    8.1  1.5  1.1  chr9              45204998 45206102 (11253744) + DNA2-32B_DR       DNA/hAT                  20   1129     (0) 3627637  
  1189    7.6  8.9  1.8  chr9              45206140 45206352 (11253494) C EnSpm-N21_DR      DNA/CMC-EnSpm           (0)    479     252 3627638  
   567   19.5  2.3  1.8  chr9              45206352 45206461 (11253385) + Helitron-4_DR     RC/Helitron            4516   4603 (27265) 3627639 *
  3546    7.8  8.4  1.7  chr9              45206462 45207019 (11252827) + TDR1              DNA/TcMar-Tc1             3    597   (639) 3627640  
   620   17.9  2.8  4.5  chr9              45207009 45207226 (11252620) + (TTATG)n          Simple_repeat             1    214     (0) 3627641 *
   263   29.3  4.2  1.6  chr9              45207126 45207243 (11252603) + (CTATG)n          Simple_repeat             4    124     (0) 3627642 *
  3220    7.8  3.2  0.0  chr9              45208201 45208634 (11251212) C L2-5_DRe          LINE/L2               (278)   1949    1502 3627643  
   412   27.7  1.7  5.4  chr9              45208609 45208655 (11251191) + IS3EU-3_DR        DNA/IS3EU              5310   5350  (4336) 3627644 *
  1136   19.6  0.0  0.0  chr9              45208656 45208849 (11250997) + hAT-N85_DR        DNA/hAT-Charlie           1    194     (0) 3627645  
   241   28.6  0.0  5.5  chr9              45208765 45208860 (11250986) C IS3EU-3_DR        DNA/IS3EU            (4251)   5435    5345 3627646 *
   219   18.4  2.0  0.0  chr9              45208847 45208895 (11250951) C EnSpm-N27B_DR     DNA/CMC-EnSpm          (19)    154     105 3627647 *
   234   13.5  0.0  0.0  chr9              45208866 45208902 (11250944) + EnSpm-N27B_DR     DNA/CMC-EnSpm            39     75    (98) 3627648 *
  1948    9.9  6.1  0.0  chr9              45208891 45209183 (11250663) + DNA-4-3_DR        DNA                    1096   1406    (15) 3627649  
   273   21.9  3.1  1.5  chr9              45209198 45209262 (11250584) + Harbinger-N27_DR  DNA/PIF-Harbinger?       42    107   (113) 3627650  
   845   15.7  8.6  4.1  chr9              45209591 45209772 (11250074) C Harbinger-N25_DR  DNA/PIF-Harbinger     (375)    201      12 3627651  
   969   14.0  7.9  0.9  chr9              45209773 45209974 (11249872) + hAT-N177B_DR      DNA/hAT-Tip100            1    216   (748) 3627652 *
  3232    9.4 10.0  0.7  chr9              45209972 45210472 (11249374) C LOOPERN3B_DR      DNA/Kolobok-T2         (10)   1039     493 3627653  
  1433   15.2  3.2  1.2  chr9              45210470 45210722 (11249124) + Harbinger-8N2_DR  DNA/PIF-Harbinger       291    548     (0) 3627654 *
  2329   11.8 22.8  1.5  chr9              45210723 45211113 (11248733) C Harbinger-8N2_DR  DNA/PIF-Harbinger      (73)    475       1 3627655  
   213   25.9  3.2  6.7  chr9              45211915 45211932 (11247914) + TE-X-13_DR        Unknown                1095   1210  (1211) 3627656  
   224   26.7  3.9  0.9  chr9              45211933 45212034 (11247812) + EnSpm-7_DR        DNA/CMC-EnSpm          9121   9225  (1809) 3627657 *
   427   12.9 10.2  4.8  chr9              45211945 45212042 (11247804) C ANGEL             DNA/Kolobok             (6)    303     201 3627658  
  1519   10.5 30.5  3.1  chr9              45212150 45212503 (11247343) + hAT-N172_DR       DNA/hAT-Charlie           1    448   (133) 3627659  
  1634    3.4  2.9  1.4  chr9              45212519 45212724 (11247122) + TE-X-1_DR         DNA                       1    209  (1269) 3627660  
  2322   12.4  3.6  4.8  chr9              45212725 45213163 (11246683) + Copia-15B_DR-LTR  LTR/Gypsy?                1    434     (0) 3627661  
  2047    9.6 10.2  0.0  chr9              45213164 45213466 (11246380) + TE-X-1_DR         DNA                     205    538   (940) 3627662 *
  3399    8.7  0.2  1.8  chr9              45213464 45213922 (11245924) + TE-X-1_DR         DNA                    1027   1478     (0) 3627663  
   673   14.9  3.2  9.5  chr9              45213789 45213944 (11245902) C DNA-X-4B_DR       DNA                     (3)    418     272 3627664 *
   637   17.6  4.0  0.7  chr9              45213948 45214096 (11245750) + TDR6              DNA                      97    250     (0) 3627665  
   370   16.7  6.4  7.0  chr9              45213989 45214013 (11245833) C Dada-U6_DR        DNA/Dada             (1649)   7314    7183 3627666 *
   404   21.2  0.0  1.0  chr9              45214014 45214113 (11245733) C DNA-8-24_DR       DNA/hAT-Tip100       (1215)    568     470 3627667 *
   444    5.5  0.8  6.3  chr9              45214051 45214167 (11245679) C Merlin-1_DR       DNA/Merlin           (2323)   8204    8094 3627668  
   376    4.1  3.0  1.0  chr9              45214083 45214181 (11245665) C hAT-N145_DR       DNA/hAT-Ac            (156)   1435    1335 3627669 *
   530   10.7  0.0  1.2  chr9              45214095 45214179 (11245667) + L1-56_DR          LINE/L1                4869   4952    (30) 3627670  
   323   16.1  3.4 18.3  chr9              45214097 45214120 (11245726) + Harbinger-N15_DR  DNA/PIF-Harbinger      1622   1772   (531) 3627671 *
   324   21.7  0.0  8.5  chr9              45214109 45214249 (11245597) C DNA-TA-4_DR       DNA/TcMar            (8254)   1541    1412 3627672 *
   477   13.8  0.7  3.0  chr9              45214180 45214228 (11245618) + EnSpm-N2_DR       DNA/CMC-EnSpm          2984   3114   (901) 3627673 *
  2000   10.2  0.0  1.7  chr9              45214183 45214482 (11245364) C Harbinger3_DR     DNA/PIF-Harbinger     (352)   3247    2953 3627674  
   238   33.6  4.6  2.7  chr9              45214465 45214482 (11245364) C hAT-N22B_DR       DNA/hAT-Ac            (364)   1015     871 3627675 *
  1469    8.8  0.0  0.0  chr9              45214483 45214674 (11245172) + HATN4_DR          DNA/hAT-Charlie           1    192     (0) 3627676  
   753   10.6  0.0  0.0  chr9              45214682 45214785 (11245061) C Harbinger3_DR     DNA/PIF-Harbinger    (2283)   1316    1213 3627677  
   494    6.6  0.0  0.0  chr9              45214786 45214846 (11245000) C Harbinger3_DR     DNA/PIF-Harbinger    (2584)   1015     955 3627677  
  1588    2.8  0.0  0.0  chr9              45214847 45215027 (11244819) + DNA-2-2_DR        DNA                       1    181   (226) 3627678  
   823    8.0  0.0  0.9  chr9              45215026 45215138 (11244708) C HARBINGER3NB_DR   DNA/PIF-Harbinger    (1106)    162      51 3627679 *
   698   13.9 14.2  2.0  chr9              45215710 45215885 (11243961) C DNA11TA1_DR       DNA/CMC-EnSpm           (6)    197       1 3627680  
   256   28.3  2.8  2.8  chr9              45216021 45216043 (11243803) C DNA-6-N5B_DR      DNA                  (1570)   1953    1931 3627681  
   586   16.5  0.0  0.0  chr9              45216044 45216134 (11243712) + hAT-N141_DR       DNA/hAT-Charlie           1     91   (103) 3627682  
  1853   15.2  6.8  0.0  chr9              45216139 45216461 (11243385) C TDR8D             DNA                     (0)    679     335 3627683  
  2100    3.9  0.0  1.6  chr9              45216462 45216720 (11243126) C HATN8_DR          DNA/Zisupton            (0)    255       1 3627684  
   754   20.9  0.5  3.1  chr9              45216721 45216917 (11242929) C TDR8D             DNA                   (337)    342     151 3627683  
   271   19.7  6.1  0.0  chr9              45217032 45217097 (11242749) C Zisupton-6_DR     DNA/Zisupton         (8658)  13458   13389 3627685 *
  1832   12.4  3.3  0.3  chr9              45217041 45217329 (11242517) C HE1_DR1           SINE/tRNA-V-RTE        (22)    380      83 3627686  
  2138    3.9  0.0  0.0  chr9              45217330 45217584 (11242262) C HATN8_DR          DNA/Zisupton            (0)    255       1 3627687  
   601    9.4  0.0  0.0  chr9              45217623 45217707 (11242139) C DNA-6-N7_DR       DNA/TcMar            (1336)   2908    2824 3627688  
   865   10.7  0.0 13.3  chr9              45218400 45218596 (11241250) + (TCCA)n           Simple_repeat             1    272   (218) 3627689  
   510   26.6  0.0 18.4  chr9              45218597 45218808 (11241038) + (TCCG)n           Simple_repeat             2    180     (0) 3627690 *
   913   14.5  1.4  4.1  chr9              45218806 45218888 (11240958) + (TCTG)n           Simple_repeat             1    222   (389) 3627691  
   865   10.7  0.0 13.3  chr9              45218809 45218964 (11240882) + (TCCA)n           Simple_repeat           273    490     (0) 3627689 *
   672   16.1  3.5  1.1  chr9              45218889 45219058 (11240788) C Ginger1-N1_DR     DNA/Ginger-1          (280)   2378    2205 3627692 *
   913   14.5  1.4  4.1  chr9              45219059 45219080 (11240766) + (TCTG)n           Simple_repeat           223    279   (332) 3627691  
   515   21.2  2.4  0.0  chr9              45219081 45219250 (11240596) + (TCTA)n           Simple_repeat             2    175     (0) 3627693  
   395   17.3  2.9  9.9  chr9              45219143 45219315 (11240531) + Ginger1-N1_DR     DNA/Ginger-1            288    449  (2209) 3627694 *
   408   24.1  3.1  0.6  chr9              45219313 45219471 (11240375) + (TCTA)n           Simple_repeat             2    164     (0) 3627695 *
   913   14.5  1.4  4.1  chr9              45219316 45219434 (11240412) + (TCTG)n           Simple_repeat           280    611     (0) 3627691  
   399    7.6  8.9  0.0  chr9              45220334 45220412 (11239434) + EnSpm-N26B_DR     DNA/CMC-EnSpm            17    102   (119) 3627696  
   904    5.0  1.6  0.8  chr9              45220413 45220534 (11239312) + hAT-N167_DR       DNA/hAT-Charlie          61    183   (667) 3627697  
  1504    4.3  1.1  0.0  chr9              45220542 45220720 (11239126) C DNA21TA1_DR       DNA/TcMar-Tc1           (0)    539     359 3627698  
  4540    4.1  0.0  0.2  chr9              45220721 45221260 (11238586) + DNA21TA1_DR       DNA/TcMar-Tc1             1    539     (0) 3627699  
  2878    5.5  1.9  0.0  chr9              45221261 45221616 (11238230) C DNA21TA1_DR       DNA/TcMar-Tc1         (176)    363       1 3627700  
  3270    7.7 21.4  0.6  chr9              45221620 45222171 (11237675) + hAT-N167_DR       DNA/hAT-Charlie         185    850     (0) 3627701  
   339   15.1  1.3  4.0  chr9              45222185 45222260 (11237586) + EnSpm-N26B_DR     DNA/CMC-EnSpm            98    171    (50) 3627702  
   219   23.8  6.9  0.9  chr9              45222317 45222418 (11237428) C ZFERV-2N2-I_DR    LTR/ERV1              (839)   6608    6501 3627703  
   763   11.0 11.7  3.5  chr9              45222665 45222852 (11236994) C DNA11TA1_DR       DNA/CMC-EnSpm           (0)    203       1 3627704  
   377   18.9  4.6  9.2  chr9              45222853 45222878 (11236968) + Zisupton-7_DR     DNA/Zisupton           9709   9913  (7169) 3627705  
  1164    9.6  0.0  0.0  chr9              45222901 45223066 (11236780) + Mariner-N23_DRe   DNA/TcMar-ISRm11          1    166   (865) 3627706  
  1372    7.7  0.9  1.4  chr9              45223078 45223288 (11236558) + DNA-8-28_DR       DNA/hAT-Tip100?         373    582     (0) 3627707  
  1793   11.5  9.4  0.3  chr9              45223309 45223605 (11236241) C MuDR-N1_DR        DNA/MULE-MuDR           (0)    896     573 3627708  
  2002    3.3  4.1  0.0  chr9              45223606 45223850 (11235996) + HATN8_DR          DNA/Zisupton              1    255     (0) 3627709  
  4063    9.1  0.9  0.5  chr9              45223852 45224427 (11235419) + hAT-N45C_DR       DNA/hAT?                259    836   (401) 3627710  
  1099   19.4  1.8  4.5  chr9              45224401 45224675 (11235171) C hAT-N137_DR       DNA/hAT-Ac            (325)   3246    2979 3627711 *
  2625   12.8  5.0  0.8  chr9              45224444 45224901 (11234945) + hAT-N203_DR       DNA/hAT-Tip100         1080   1556  (3985) 3627712  
  1944    9.8  4.5  0.0  chr9              45224953 45225238 (11234608) + L1-17_DR          LINE/L1                5068   5366   (227) 3627713  
  3279    3.6  0.3  0.0  chr9              45225239 45225628 (11234218) C DNA-AT-1_DR       DNA                     (0)    392       2 3627714  
   828   14.9  7.5  0.0  chr9              45225662 45225817 (11234029) + L1-17_DR          LINE/L1                5372   5539    (54) 3627713  
  2172   10.3 14.4  2.8  chr9              45225818 45226492 (11233354) + hAT-N177B_DR      DNA/hAT-Tip100            1    816   (916) 3627715  
   524   16.0  6.7  4.7  chr9              45226453 45226662 (11233184) C DNA-8-24_DR       DNA/hAT-Tip100       (1500)    283      70 3627716 *
   775    5.5  0.0  5.4  chr9              45226528 45226663 (11233183) + Harbinger-N17_DR  DNA/PIF-Harbinger       281    409  (1236) 3627717  
   381   10.5  3.4  2.0  chr9              45226536 45226681 (11233165) + hAT-N145_DR       DNA/hAT-Ac             1278   1425   (166) 3627718 *
   492   11.3  0.6  4.0  chr9              45226556 45226711 (11233135) C EnSpm-N2_DR       DNA/CMC-EnSpm         (983)   3032    2882 3627719  
  2593   10.1 14.0  3.5  chr9              45228007 45228572 (11231274) + hAT-N133_DR       DNA/hAT-Ac                1    623     (0) 3627720  
   495   12.8  2.0  4.2  chr9              45228486 45228583 (11231263) + DNA6-1_DR         DNA/hAT-hAT5            765    860   (289) 3627721 *
   205   24.2  0.0  7.6  chr9              45228802 45228886 (11230960) C EnSpm-N10_DR      DNA/CMC-EnSpm         (349)   8959    8881 3627722 *
  2331    9.4 18.9  0.0  chr9              45228828 45229265 (11230581) + hAT-N133_DR       DNA/hAT-Ac               97    617     (6) 3627723  
   435    4.8  9.5  0.0  chr9              45229213 45229275 (11230571) + DNA6-1_DR         DNA/hAT-hAT5            791    859   (290) 3627724 *
   911    3.4  1.7  0.0  chr9              45229302 45229420 (11230426) C L1-91_DR          LINE/L1                 (3)   2341    2221 3627725  
  2668    8.5  5.7  1.4  chr9              45229767 45230185 (11229661) + hAT-N133_DR       DNA/hAT-Ac              187    623     (0) 3627726  
   435   15.7  8.9  1.0  chr9              45230110 45230199 (11229647) + DNA6-1_DR         DNA/hAT-hAT5            767    863   (286) 3627727 *
   330   16.0  3.0  5.2  chr9              45230148 45230246 (11229600) + IS3EU-1_DR        DNA/IS3EU              6626   6722  (1982) 3627728 *
   527    7.0  0.0  0.7  chr9              45230168 45230273 (11229573) C hAT-N131_DR       DNA/hAT-Ac           (1732)    332     223 3627729  
   370   22.0  2.0  0.0  chr9              45230187 45230286 (11229560) C Gypsy-31-LTR_DR   LTR/Gypsy             (827)    127      26 3627730 *
   303   27.8  1.5  2.2  chr9              45230287 45230321 (11229525) + Helitron-4_DR     RC/Helitron           13433  13566 (18302) 3627731  
   909    6.7  3.3  2.6  chr9              45231196 45231348 (11228498) + EnSpm-N16_DR      DNA/CMC-EnSpm            19    172    (30) 3627732  
   272   17.1  0.0  9.2  chr9              45231371 45231441 (11228405) + hAT-N198_DR       DNA/hAT-Charlie        1267   1331    (68) 3627733  
   346   15.0 25.0  0.0  chr9              45231557 45231636 (11228210) C hAT-N111_DR       DNA/hAT-Ac            (689)    413     314 3627734  
 11815    1.1  1.0  0.1  chr9              45231708 45233068 (11226778) + hAT-N165_DR       DNA/hAT-Ac                1   1374     (0) 3627735  
   253   11.9 26.1  2.4  chr9              45233169 45233237 (11226609) C hAT-N111_DR       DNA/hAT-Ac            (675)    427     343 3627736  
   957   29.2  0.8  4.0  chr9              45233238 45233619 (11226227) + L1-75_DR          LINE/L1                3665   4034   (411) 3627737  
   215    7.4  0.0  0.0  chr9              45233930 45233956 (11225890) C hAT-N111_DR       DNA/hAT-Ac            (745)    357     331 3627734  
   489   16.5  2.6  0.8  chr9              45234683 45234798 (11225048) C hAT-27N1_DR       DNA/hAT-Ac             (11)    720     603 3627738  
  1741   20.3  1.7  3.0  chr9              45234841 45235247 (11224599) + DNA8-28_DR        DNA/hAT                3004   3405  (3737) 3627739 *
  2686    8.8  1.1  0.5  chr9              45234891 45235256 (11224590) C SINE2-3_DR        SINE/tRNA-V-RTE         (0)    368       1 3627740  
   829   25.1  2.2 10.1  chr9              45235257 45235295 (11224551) + DNAX-23_DR        DNA                    4697   4709  (7092) 3627741  
   390   21.8 14.8  0.0  chr9              45235264 45235364 (11224482) C Kolobok-N10B_DR   DNA/Kolobok           (105)    166      51 3627742 *
   894   21.2 13.9  3.7  chr9              45235491 45235784 (11224062) + DNA-3-6B_DR       DNA/Zator?                7    329    (26) 3627743  
   958   22.1 14.1  1.8  chr9              45235789 45236079 (11223767) + DNA-3-6B_DR       DNA/Zator?                1    326    (29) 3627743  
  1533   16.9  3.9  2.1  chr9              45236087 45236370 (11223476) + DNA-3-6B_DR       DNA/Zator?                1    289    (66) 3627744  
   897   19.4 17.6  0.7  chr9              45236366 45236598 (11223248) + DNA-3-6B_DR       DNA/Zator?               55    326    (29) 3627745 *
  1524   17.6  8.2  1.4  chr9              45236608 45236936 (11222910) + DNA-3-6B_DR       DNA/Zator?                3    353     (2) 3627746  
   208   28.4  7.1  2.8  chr9              45236940 45237109 (11222737) + Zisupton-6_DR     DNA/Zisupton           5512   5688 (16428) 3627747  
  1725   10.3 16.3  2.4  chr9              45237837 45238205 (11221641) + hAT-N130_DR       DNA/hAT-Ac                1    419     (2) 3627748  
   394   17.6  0.0  0.0  chr9              45238146 45238213 (11221633) + DNA6-1_DR         DNA/hAT-hAT5            786    853   (296) 3627749 *
  3824    9.3 12.2  2.6  chr9              45238309 45238929 (11220917) + TC1DR3            DNA/TcMar-Tc1            54    732   (493) 3627750  
  3197   17.6 14.1  0.3  chr9              45238928 45239594 (11220252) C DNA-1-3B_DR       DNA/PIF-Harbinger       (4)    759       1 3627751 *
  3288   10.6  2.2  0.6  chr9              45239595 45240083 (11219763) + TC1DR3            DNA/TcMar-Tc1           729   1225     (0) 3627752  
   380   21.6  0.0  2.3  chr9              45240008 45240097 (11219749) + Merlin-2_DR       DNA/Merlin             4828   4915  (9006) 3627753 *
   662   12.6  2.7  2.7  chr9              45240980 45241142 (11218704) + L2-11_DRe         LINE/L2                1834   1977     (0) 3627754  
   307   18.3  2.1  2.1  chr9              45241059 45241153 (11218693) C ERV1-N7-I_DR      LTR/ERV1             (3128)   5440    5346 3627755 *
   215   13.7  1.4  4.5  chr9              45241105 45241173 (11218673) C DNA-TA-4_DR       DNA/TcMar            (5097)   4698    4632 3627756 *
   234    9.8  1.7 15.1  chr9              45241328 45241387 (11218459) C EnSpm-N4B_DR      DNA/CMC-EnSpm?          (9)    211     159 3627757  
   285   15.3  0.8  0.0  chr9              45241836 45241966 (11217880) C EnSpm-N48_DR      DNA/CMC-EnSpm        (1662)   1916    1785 3627758 *
   629    3.8  0.3  0.1  chr9              45241851 45241968 (11217878) C ERV1-7_DR-I       LTR/ERV1             (4892)   1811    1695 3627759  
   607   12.8  1.8 10.5  chr9              45241868 45242033 (11217813) C DNA9-6_DR         DNA                   (359)   7525    7373 3627760 *
   277   15.3  6.4  0.0  chr9              45241969 45242001 (11217845) + Gypsy123-I_DR     LTR/Gypsy               583    728  (4686) 3627761 *
   223   19.2  8.9  1.0  chr9              45243353 45243452 (11216394) C DNA-1-7_DR        DNA/PIF-Harbinger     (546)    892     700 3627762  
   331    8.9  0.0  0.0  chr9              45243453 45243531 (11216315) C DNA-6-N2_DR       DNA                   (760)   4296    4218 3627763  
   214    7.7  1.5  0.0  chr9              45243616 45243680 (11216166) C DNA-6-N2_DR       DNA                   (766)   4290    4225 3627763  
 13358    2.2  0.8  0.3  chr9              45243682 45245266 (11214580) + hAT-N41B_DR       DNA/hAT-Ac                1   1592     (0) 3627764  
   923    8.8  5.3  1.9  chr9              45245738 45245888 (11213958) + DNA6-1_DR         DNA/hAT-hAT5              1    156   (993) 3627765 *
  1474   12.7  5.8  3.3  chr9              45245876 45246168 (11213678) + DNA6-1_DR         DNA/hAT-hAT5            850   1149     (0) 3627766  
   271   15.2  0.0  0.0  chr9              45246186 45246231 (11213615) C hAT-N21B_DR       DNA/hAT-Ac            (555)    746     701 3627767  
   225   17.9  3.5  3.5  chr9              45246188 45246245 (11213601) C Helitron-N3_DR    RC/Helitron          (1446)   1570    1513 3627768 *
  2489   17.3 10.0  0.2  chr9              45246295 45246785 (11213061) C DNA21TA1_DR       DNA/TcMar-Tc1           (0)    539       1 3627769  
   293   16.3 16.2  0.9  chr9              45247096 45247194 (11212652) C ANGEL             DNA/Kolobok           (185)    124      11 3627770  
   214    7.5  0.0  5.0  chr9              45247169 45247210 (11212636) + Merlin-N5_DR      DNA/Merlin             1420   1459  (2846) 3627771 *
   362    4.9  1.2  0.0  chr9              45247174 45247254 (11212592) + Helitron-2_DR     RC/Helitron           23593  23674  (3738) 3627772 *
   363    7.4  0.0  0.0  chr9              45247187 45247267 (11212579) + Gypsy82-LTR_Dr    LTR/Gypsy               671    751   (594) 3627773  
   201   15.5  1.2 13.7  chr9              45247221 45247250 (11212596) + DNA-1-8_DR        DNA                     818    857   (704) 3627774 *
   208   10.0  0.0  0.0  chr9              45247251 45247280 (11212566) + EnSpm-N39C_DR     DNA/CMC-EnSpm?         1945   1974  (1619) 3627775  
   201   15.5  1.2 13.7  chr9              45247281 45247302 (11212544) + DNA-1-8_DR        DNA                     858    890   (671) 3627774  
  4479   12.9 11.0 12.7  chr9              45247941 45249100 (11210746) + Kolobok-N16B_DR   DNA/Kolobok?              1   1143     (0) 3627776  
   524   24.6  0.9  4.7  chr9              45249323 45249499 (11210347) C Kolobok-N10B_DR   DNA/Kolobok           (114)    230       5 3627777  
   374   25.1  3.4 16.9  chr9              45249376 45249519 (11210327) C hAT-N183_DR       DNA/hAT-Ac           (1429)    566     331 3627778 *
   447   14.8 18.7  6.6  chr9              45249520 45249642 (11210204) + Kolobok-N10B_DR   DNA/Kolobok             135    271     (0) 3627779  
   252   14.9  6.2  8.9  chr9              45249643 45249670 (11210176) C hAT-N134_DR       DNA/hAT?              (329)    736     711 3627780  
   248   21.7  5.5  2.7  chr9              45249728 45249836 (11210010) + DNA-5-8B_DR       DNA/hAT-hAT5              1    112   (315) 3627781  
  3731   13.7  6.6  2.8  chr9              45250200 45250854 (11208992) + TDR13C            DNA                       2    680     (0) 3627782  
   466   15.6  1.3 19.5  chr9              45251050 45251199 (11208647) + HATN12_DR         DNA/hAT-Ac                3    129   (450) 3627783  
  2768   15.7 23.2  0.3  chr9              45251200 45251820 (11208026) C DNA-1-3B_DR       DNA/PIF-Harbinger       (0)    763       1 3627784  
  2399   12.9  9.3  4.5  chr9              45251821 45252348 (11207498) + HATN12B_DR        DNA/hAT-Ac              129    695     (0) 3627785  
   512   11.0  4.3  3.2  chr9              45253333 45253424 (11206422) + hAT-N58B_DR       DNA/hAT-Ac              435    527   (264) 3627786  
  1685   23.1 10.8  6.8  chr9              45253425 45254235 (11205611) + hAT-N34B_DR       DNA/hAT-Ac                1    842     (0) 3627787  
   679   10.8  0.0  0.0  chr9              45254239 45254340 (11205506) + hAT-N58_DR        DNA/hAT-Ac              317    418   (390) 3627788  
  1914   13.6 36.6  1.5  chr9              45254341 45254832 (11205014) + DNA-1-5_DR        DNA                      75    736    (12) 3627789  
   419   17.8  6.6  1.0  chr9              45254828 45254900 (11204946) C DNA-TA-5_DR       DNA/TcMar-Tigger      (432)    526     449 3627790 *
  1178   10.4  0.0  2.3  chr9              45254901 45255077 (11204769) + HATN8_DR          DNA/Zisupton              1    173    (82) 3627791  
   212    6.9  0.0  0.0  chr9              45255056 45255084 (11204762) + hAT-N168_DR       DNA/hAT-Charlie        1506   1534   (322) 3627792 *
  1188   18.1 21.4  2.1  chr9              45255089 45255471 (11204375) C TE-X-6B_DR        DNA/Crypton-A         (118)    456       1 3627793  
   224   22.0  0.0  0.0  chr9              45255724 45255773 (11204073) C Kolobok-N10_DR    DNA/Kolobok           (236)    407     358 3627794  
  4341    8.9  1.9  1.2  chr9              45255787 45256435 (11203411) + hAT-N32D_DR       DNA/hAT-Charlie           3    655     (0) 3627795  
   486   14.3  0.0  3.6  chr9              45256613 45256699 (11203147) C hAT-N20_DR        DNA/hAT-Ac              (0)   1773    1690 3627796  
   225   16.7  6.7  6.7  chr9              45256655 45256789 (11203057) C CryptonV-N5_DR    DNA/Crypton-V       (12917)  11620   11486 3627797 *
   344    2.1  0.0 21.1  chr9              45256692 45256875 (11202971) C DNA-2-32_DR       DNA/CMC-EnSpm?       (3141)   5641    5490 3627798 *
   812    9.9  0.0 21.3  chr9              45256715 45256919 (11202927) + DNA9-3_DR         DNA/MULE-MuDR?         9443   9611  (1768) 3627799  
   424   23.7  1.2  4.8  chr9              45256803 45256975 (11202871) + hAT-2n1_DR        DNA/hAT-Charlie         982   1148    (62) 3627800 *
   765   12.4  0.0  6.9  chr9              45256918 45257056 (11202790) + KolobokN78B_DR    DNA/Kolobok-T2          888   1017     (0) 3627801  
   747   21.8  0.8  8.0  chr9              45256920 45256954 (11202892) C Zisupton-6_DR     DNA/Zisupton        (13498)   8618    8395 3627802 *
   614   12.7  6.4  0.0  chr9              45257056 45257165 (11202681) C DNA11TA1B_DR      DNA/CMC-EnSpm          (85)    118       2 3627803  
   239   12.8  0.0  0.0  chr9              45257235 45257273 (11202573) C Mariner-N31_DR    DNA/TcMar-Tc1         (501)     39       1 3627804  
   595   12.4  7.9  0.8  chr9              45257819 45257932 (11201914) + DNA11TA1_DR       DNA/CMC-EnSpm            82    203     (0) 3627805  
  3817   12.3  8.1  9.6  chr9              45258179 45259075 (11200771) + HATN6_DR          DNA/hAT-Ac              127   1011     (0) 3627806  
   216   23.0  6.7  2.1  chr9              45259166 45259254 (11200592) + DNA6-1_DR         DNA/hAT-hAT5            136    228   (921) 3627807 *
  1535   13.2 10.7  2.3  chr9              45259189 45259544 (11200302) + HATN12_DR         DNA/hAT-Ac                5    389   (190) 3627808  
   343   13.6  0.0  0.0  chr9              45260101 45260155 (11199691) + DNA11TA1B_DR      DNA/CMC-EnSpm            68    122    (81) 3627809  
  5171   10.4 17.4  0.8  chr9              45260156 45261112 (11198734) + TDR23             DNA                       2   1115    (32) 3627810  
   468   16.1  2.1  0.0  chr9              45261108 45261119 (11198727) + Polinton-2N1_DR   DNA/Maverick           7178   7221  (3871) 3627811 *
   515    7.1  0.0  0.0  chr9              45261120 45261189 (11198657) + DNA11TA1_DR       DNA/CMC-EnSpm           132    201     (2) 3627812  
   468   16.1  2.1  0.0  chr9              45261190 45261200 (11198646) + Polinton-2N1_DR   DNA/Maverick           7222   7272  (3820) 3627811  
   309   15.2  0.0  0.0  chr9              45261917 45261974 (11197872) + hAT-N130_DR       DNA/hAT-Ac               35     92   (329) 3627813  
  1696   16.3  3.4  0.0  chr9              45261975 45262330 (11197516) C Merlin-N1_DR      DNA/Merlin              (0)    369       2 3627814  
   238   18.0  0.0  0.0  chr9              45262331 45262379 (11197467) + hAT-N130_DR       DNA/hAT-Ac               84    132   (289) 3627815  
  5893    5.2  4.5  1.9  chr9              45262384 45263192 (11196654) C DNA-3-2B_DR       DNA/PIF-Harbinger       (0)    832       4 3627816  
   451   13.4 29.1  1.1  chr9              45263193 45263342 (11196504) C HATN12_DR         DNA/hAT-Ac             (78)    501     330 3627817  
   226   24.0  2.0  0.0  chr9              45263364 45263413 (11196433) + hAT-N201_DR       DNA/hAT-Ac              644    694     (0) 3627818  
  1920   12.6  5.1  0.0  chr9              45263429 45263762 (11196084) + hAT-N127_DR       DNA/hAT-Charlie        5457   5807  (4509) 3627819  
   593   23.2  5.2  0.6  chr9              45263616 45263788 (11196058) + CryptonV-1_DR     DNA/Crypton-V          1985   2165 (15708) 3627820 *
  2820    5.0  8.0  0.7  chr9              45263852 45264277 (11195569) C Rex1-31_DRe       LINE/Rex-Babar         (14)   3519    3063 3627821  
   446   10.6  0.9  1.1  chr9              45264192 45264317 (11195529) + Zisupton-7_DR     DNA/Zisupton           4604   4700 (12382) 3627822 *
   472   14.3  5.4  5.4  chr9              45264365 45264475 (11195371) C DNA11TA1B_DR      DNA/CMC-EnSpm          (87)    116       6 3627823  
   245   22.6  0.9 17.4  chr9              45264382 45264488 (11195358) + Zisupton-7_DR     DNA/Zisupton           9800   9891  (7191) 3627824 *
   242   10.5  0.0  2.6  chr9              45265489 45265527 (11194319) C MuDR-2_DR         DNA/MULE-MuDR        (5804)  18129   18092 3627825 *
  2552    9.4 11.5  2.9  chr9              45265501 45266005 (11193841) + Mariner-N38_DR    DNA/TcMar-Tc1             1    547     (0) 3627826  
   230   11.9  0.0  4.8  chr9              45265971 45266014 (11193832) + Kolobok-4_DR      DNA/Kolobok-T2         3460   3501  (3130) 3627827 *
   203   16.3  0.0  4.7  chr9              45265977 45266021 (11193825) C hAT5-N2_DR        DNA/hAT-hAT5         (1417)   1168    1126 3627828 *
   258    6.1 24.3  0.0  chr9              45266004 45266054 (11193792) C hAT-N126D_DR      DNA/hAT-Ac            (539)     61       1 3627829  
   302   12.4  0.0  3.1  chr9              45267034 45267133 (11192713) C DNA-6-N2_DR       DNA                   (745)   4311    4215 3627830  
   300   11.7  4.1 11.6  chr9              45267074 45267314 (11192532) + DNA-8-29_DR       DNA/hAT-Tip100          765    972    (48) 3627831 *
   304   13.3  5.2  1.7  chr9              45267126 45267142 (11192704) C EnSpm-N42_DR      DNA/CMC-EnSpm         (410)    842     767 3627832  
   364   13.4  2.7  2.7  chr9              45267143 45267154 (11192692) C piggyBac-N5_DR    DNA/PiggyBac?         (833)   1303    1237 3627833  
   547   15.0  0.8  2.5  chr9              45267155 45267277 (11192569) + Zisupton-6_DR     DNA/Zisupton           9257   9377 (12739) 3627834  
   468   10.0  3.0  1.5  chr9              45267185 45267316 (11192530) + MuDR-2_DR         DNA/MULE-MuDR         16347  16480  (7453) 3627835 *
   364   13.4  2.7  2.7  chr9              45267278 45267288 (11192558) C piggyBac-N5_DR    DNA/PiggyBac?         (833)   1236    1158 3627833 *
   304   13.3  5.2  1.7  chr9              45267317 45267331 (11192515) C EnSpm-N42_DR      DNA/CMC-EnSpm         (410)    766     687 3627832  
   286    6.9  0.0  5.5  chr9              45267326 45267402 (11192444) C CryptonV-N4_DR    DNA/Crypton-V        (9457)   4036    3964 3627836 *
   380   24.8  1.8  4.7  chr9              45267632 45267741 (11192105) C DNAX-17B_DR       DNA/Zator?            (266)    108       2 3627837  
   907   22.2  6.6  6.9  chr9              45268040 45268417 (11191429) C CR1-54_DR         LINE/L2                 (7)    796     420 3627838  
   299   23.3  2.2  4.5  chr9              45268416 45268427 (11191419) C DNA-X-17_DR       DNA                   (750)   1624    1615 3627839 *
  1381   10.3  1.8  0.9  chr9              45268428 45268653 (11191193) C hAT-N129_DR       DNA/hAT-Ac              (0)    764     537 3627840  
  7832    9.8  1.2  0.8  chr9              45268656 45269813 (11190033) + DNA-8-3_DR        DNA/P                     1   1163     (0) 3627841  
   234    3.6  0.0  0.0  chr9              45269814 45269841 (11190005) C piggyBac-N21_DR   DNA/PiggyBac?          (56)     28       1 3627842  
  2672   12.9  3.7  8.1  chr9              45269842 45270377 (11189469) + Looper-N7_DR      DNA/Kolobok-T2          152    665   (350) 3627843  
  6576    4.0  2.9  0.6  chr9              45270386 45271208 (11188638) + hAT-N34B_DR       DNA/hAT-Ac                1    842     (0) 3627844  
  1714   10.8  2.8  4.2  chr9              45271219 45271508 (11188338) C IS3EU-4_DR        DNA/IS3EU            (3474)  11555   11270 3627845  
  1204    8.5  0.0  0.0  chr9              45271510 45271662 (11188184) + HATN8_DR          DNA/Zisupton            103    255     (0) 3627846  
   254   18.5  0.0  0.0  chr9              45271924 45271988 (11187858) + EnSpm-9_DR        DNA/CMC-EnSpm           711    775  (7845) 3627847  
   227   15.9  0.0  2.9  chr9              45271931 45272001 (11187845) + Harbinger-5_DR    DNA/PIF-Harbinger       687    755  (5904) 3627848 *
   622   11.9  0.0  3.4  chr9              45271942 45272123 (11187723) + Zisupton-7_DR     DNA/Zisupton          11377  11552  (5530) 3627849  
   216   17.4  0.0  5.3  chr9              45271989 45272000 (11187846) + Gypsy134-LTR_DR   LTR/Gypsy              1044   1116    (85) 3627850 *
  1453   20.4  2.8  3.6  chr9              45272182 45272543 (11187303) + TDR15             DNA/hAT-Ac                1    359   (190) 3627851  
  1072   23.7  5.9  6.5  chr9              45273775 45274131 (11185715) + Harbinger-8N2_DR  DNA/PIF-Harbinger         1    355   (193) 3627852  
   283    2.9  0.0  0.0  chr9              45274249 45274283 (11185563) C DNA-X-5_DR        DNA                    (39)   1182    1148 3627853  
   296    7.7  0.0  0.0  chr9              45274285 45274323 (11185523) C DNA-X-5_DR        DNA                   (234)    987     949 3627853 *
  1938    8.8  1.6  3.8  chr9              45274319 45274638 (11185208) C Rex1-6_DR         LINE/Rex-Babar          (0)   3264    2952 3627854  
  1430   13.2  0.0  0.9  chr9              45274657 45274885 (11184961) C DNA2-2_DR         DNA                   (559)    227       1 3627855  
  1395   14.0  9.1  6.9  chr9              45274886 45275268 (11184578) C hAT-N178_DR       DNA/hAT-Ac           (1316)    391       1 3627856  
  1713   11.3  2.4  0.0  chr9              45275270 45275516 (11184330) C DNA-X-5_DR        DNA                   (344)    877     625 3627853  
  1689    9.8  2.2  0.7  chr9              45275528 45275794 (11184052) + hAT-N125_DR       DNA/hAT-Ac              926   1196     (0) 3627857  
   241   17.9  0.0  0.0  chr9              45275917 45275983 (11183863) + hAT-N159_DR       DNA/hAT-Ac             1542   1608   (214) 3627858  
   208   13.5  1.9  0.0  chr9              45275948 45275999 (11183847) + DNA-N4_DR         DNA                     646    698   (344) 3627859 *
  1101   15.6 14.4  0.0  chr9              45276817 45277073 (11182773) + ANGEL             DNA/Kolobok               1    294    (15) 3627860  
   384    1.1  0.0  0.0  chr9              45277569 45277656 (11182190) + (TATAA)n          Simple_repeat             2     89     (0) 3627861 *
   913   12.6 17.0  0.0  chr9              45277612 45277657 (11182189) C Merlin-1_DR       DNA/Merlin           (8925)   1602    1518 3627862  
  1002   11.4 50.6  0.2  chr9              45277658 45278001 (11181845) C DNA-X-4_DR        DNA                     (0)   1245     729 3627863  
   334   24.5 12.9  5.5  chr9              45277977 45278162 (11181684) C ENSPM-6_DR        DNA/CMC-EnSpm       (30620)   1996    1798 3627864 *
  3064   10.9  4.5  0.8  chr9              45278013 45278500 (11181346) C DNA-X-4_DR        DNA                   (739)    506       1 3627863  
   752   13.7  4.0  5.0  chr9              45278501 45278553 (11181293) C Merlin-1_DR       DNA/Merlin           (9408)   1119    1069 3627862  
   316   20.9  0.0  1.5  chr9              45278697 45278764 (11181082) + Merlin-2_DR       DNA/Merlin             6498   6564  (7357) 3627865  
  1282    9.0  0.0  1.1  chr9              45278843 45279033 (11180813) + DNA-5-8D_DR       DNA/hAT-hAT5              1    189  (1041) 3627866  
   273   23.3  0.0  0.0  chr9              45279020 45279092 (11180754) C hAT-N47C_DR       DNA/hAT-Tip100       (1180)   1279    1207 3627867 *
   290   13.4  0.0  0.0  chr9              45279041 45279107 (11180739) C Helitron-2_DR     RC/Helitron         (21300)   6112    6046 3627868 *
   302    8.3  0.0  0.0  chr9              45279049 45279108 (11180738) C EnSpm-N46_DR      DNA/CMC-EnSpm?       (1464)   2276    2217 3627869 *
   590   11.8 14.9  0.0  chr9              45279059 45279226 (11180620) C hAT-N121_DR       DNA/hAT-Ac            (629)    213       1 3627870  
   616    6.4  1.3  0.0  chr9              45279227 45279303 (11180543) + DNA-5-8D_DR       DNA/hAT-hAT5            620    697   (533) 3627871  
  1376    7.7  8.1  0.4  chr9              45279442 45279663 (11180183) + DNA-5-8D_DR       DNA/hAT-hAT5            992   1230     (0) 3627872  
  1026   18.1  8.7  2.4  chr9              45279667 45279977 (11179869) C HATN1_DR          DNA/hAT                (96)    331       2 3627873  
   440   26.3  2.0  3.1  chr9              45280769 45281153 (11178693) + (CATTA)n          Simple_repeat             1    380     (0) 3627874 *
   484   28.4  1.9  3.4  chr9              45280901 45281154 (11178692) + (TTACG)n          Simple_repeat             1    250     (0) 3627875  
   337   33.1  1.4  1.4  chr9              45281245 45281413 (11178433) + (TTACG)n          Simple_repeat             1    169     (0) 3627876  
   333   30.5  0.0  0.0  chr9              45281778 45281895 (11177951) + (CGATA)n          Simple_repeat             4    121     (0) 3627877  
   617   26.2  0.0  2.0  chr9              45282097 45282359 (11177487) + (CGATA)n          Simple_repeat             1    257     (0) 3627878  
   279   27.3  3.4  7.1  chr9              45282233 45282378 (11177468) + (TTACG)n          Simple_repeat             4    144     (0) 3627879 *
   368   25.9  1.4  0.0  chr9              45282549 45282781 (11177065) + (ATATG)n          Simple_repeat             1    236     (0) 3627880  
   222   20.0  0.9  1.8  chr9              45283106 45283217 (11176629) + (TATAA)n          Simple_repeat             4    114     (0) 3627881  
   679    9.8  1.9  1.0  chr9              45283983 45284085 (11175761) C TDR2              DNA/TcMar-Tc1         (766)    171      68 3627882  
   262   11.7  0.0  4.7  chr9              45284139 45284183 (11175663) + EnSpm-6N1_DR      DNA/CMC-EnSpm          4590   4632  (4604) 3627883  
  1177    9.7  0.5  6.2  chr9              45284288 45284508 (11175338) C HATN13B_DR        DNA/hAT-Ac              (0)    905     697 3627884  
  2593   12.8  8.9  2.4  chr9              45284509 45285061 (11174785) + LTR-8_DR          LTR                       1    588    (24) 3627885  
  4345    7.5  5.0  4.1  chr9              45285082 45285775 (11174071) C HATN13B_DR        DNA/hAT-Ac            (205)    700       1 3627884  
   208   19.7  4.5  1.4  chr9              45286672 45286687 (11173159) + EnSpm-17_DR       DNA/CMC-EnSpm          2688   2705  (6571) 3627886  
   378   16.4  5.5  0.0  chr9              45286688 45286760 (11173086) C Kolobok-N10_DR    DNA/Kolobok             (0)    643     567 3627887  
  5033    7.9 14.4  0.3  chr9              45286821 45287597 (11172249) C TDR2              DNA/TcMar-Tc1          (51)    886       1 3627888  
   321    9.5  0.0  0.0  chr9              45287598 45287638 (11172208) C Kolobok-N10_DR    DNA/Kolobok           (422)    221     181 3627887  
   902   11.4  2.9  3.5  chr9              45287657 45287828 (11172018) C Kolobok-N5_DR     DNA/Kolobok-T2?         (1)    484     314 3627889  
   720   14.8  0.0  0.9  chr9              45287830 45287945 (11171901) C hAT-N34B_DR       DNA/hAT-Ac              (0)    842     728 3627890  
  1795   12.9 12.8  2.0  chr9              45287956 45288367 (11171479) C hAT-N121_DR       DNA/hAT-Ac            (295)    690     205 3627891  
   219    6.1 42.9  0.0  chr9              45288328 45288376 (11171470) + hAT-N125_DR       DNA/hAT-Ac              691    760   (436) 3627892 *
  1984   14.9  8.0  4.2  chr9              45288431 45288893 (11170953) + DNA-5-1_DR        DNA/hAT?                  1    480   (259) 3627893  
   580   16.7  0.0  0.0  chr9              45288920 45289003 (11170843) + DNA-5-1B_DR       DNA/hAT-Tip100          631    714     (0) 3627894  
   227   17.5  0.0  0.0  chr9              45289004 45289043 (11170803) + hAT-N48_DR        DNA/hAT-Ac             1007   1046   (617) 3627895  
   492   12.1 15.4  0.0  chr9              45289068 45289158 (11170688) C Kolobok-N5_DR     DNA/Kolobok-T2?       (236)    249     145 3627889 *
  2559   15.9  7.4  0.2  chr9              45289151 45289619 (11170227) C BHIKHARI-2-LTR_DR LTR/ERV1              (641)   1077     575 3627896  
  4071    2.8  2.1  3.9  chr9              45289620 45290141 (11169705) + hAT-2_DR          DNA/hAT-Charlie           1    513  (2023) 3627897  
   215   14.7  0.0  6.2  chr9              45290124 45290174 (11169672) C EnSpm-N14_DR      DNA/CMC-EnSpm         (918)   3662    3615 3627898 *
   829    6.6  0.0  0.0  chr9              45290141 45290246 (11169600) + hAT-2n1_DR        DNA/hAT-Charlie        1105   1210     (0) 3627899  
  1929   18.7 14.5  1.7  chr9              45290247 45290763 (11169083) C BHIKHARI-2-LTR_DR LTR/ERV1             (1136)    582       1 3627896  
   341    8.7  0.0  0.0  chr9              45290769 45290814 (11169032) C Kolobok-N5_DR     DNA/Kolobok-T2?       (399)     86      41 3627889  
   214   14.3  0.0  0.2  chr9              45291167 45291215 (11168631) + EnSpm-9_DR        DNA/CMC-EnSpm           914    956  (7664) 3627900 *
   258   15.2  0.0  0.0  chr9              45291179 45291224 (11168622) + DNA7-N1_DR        DNA/Zisupton           9285   9330  (1087) 3627901  
   209   19.6  1.8  1.8  chr9              45291181 45291237 (11168609) C Gypsy120-LTR_DR   LTR/Gypsy             (934)    102      46 3627902 *
   206   22.6  1.3  5.6  chr9              45291225 45291250 (11168596) + DNA-N4_DR         DNA                     680    748   (294) 3627903 *
   559   14.1  9.7  2.5  chr9              45291451 45291632 (11168214) C HATN10_DR         DNA/hAT-Ac              (6)    602     347 3627904  
  8364    2.6  2.3  0.3  chr9              45291857 45292863 (11166983) + hAT-N96_DR        DNA/hAT-Ac                5   1031     (0) 3627905  
   455   14.0  0.0  1.9  chr9              45293190 45293298 (11166548) + EnSpm-N14_DR      DNA/CMC-EnSpm          3542   3648   (932) 3627906 *
   905    6.4  0.6  0.6  chr9              45293212 45293369 (11166477) C hAT-2n1_DR        DNA/hAT-Charlie        (75)   1135     978 3627907  
   322   13.3  0.0  2.2  chr9              45293288 45293379 (11166467) C EnSpm-8_DR        DNA/CMC-EnSpm        (8158)   1283    1194 3627908 *
   350   24.1  8.9  0.6  chr9              45293299 45293332 (11166514) C DIRS-8B_DR        LTR/Ngaro            (2355)   4955    4801 3627909  
   249    5.8  0.9 18.9  chr9              45293380 45293393 (11166453) C Kolobok-3_DR      DNA/Kolobok-T2       (3420)   2546    2457 3627910 *
  7330    8.1 10.8  0.0  chr9              45293389 45294456 (11165390) + TC1DR3            DNA/TcMar-Tc1            24   1207    (18) 3627911  
  7123    6.2 11.1  0.3  chr9              45294457 45295499 (11164347) + HATN5_DR          DNA/hAT-Ac                1   1156     (0) 3627912  
   312   19.3  0.0  0.0  chr9              45296499 45296555 (11163291) + Crypton-N1_DR     DNA/Crypton-A             5     61   (423) 3627913  
   246   17.4  4.3  0.0  chr9              45296701 45296746 (11163100) + Crypton-N1_DR     DNA/Crypton-A             9     56   (428) 3627914  
   233   22.0  0.0  0.0  chr9              45296893 45296942 (11162904) + Crypton-N1_DR     DNA/Crypton-A             7     56   (428) 3627915  
   382    5.4  0.0  8.9  chr9              45296967 45297027 (11162819) C DNA-2-2_DR        DNA                   (351)     56       1 3627916  
   308   14.3  0.0  1.4  chr9              45297714 45297784 (11162062) + (TTCA)n           Simple_repeat             3     72     (0) 3627917  
   245   10.1  3.6  0.3  chr9              45297740 45297808 (11162038) + hAT-N22_DR        DNA/hAT-Ac              427    496  (1242) 3627918 *
   463   11.3 10.9  3.4  chr9              45297750 45297859 (11161987) C EnSpm-6N1_DR      DNA/CMC-EnSpm        (2806)   6430    6313 3627919  
   287   23.0 10.7  3.1  chr9              45297776 45297896 (11161950) C CryptonV-2_DR     DNA/Crypton-V         (669)  21142   21013 3627920 *
   207   25.1  0.9  5.5  chr9              45297826 45297939 (11161907) + Ngaro1_DR         LTR/Ngaro              5013   5121  (1457) 3627921 *
   388   18.0  0.0  0.0  chr9              45297841 45297962 (11161884) C Harbinger-N17_DR  DNA/PIF-Harbinger    (1218)    427     306 3627922 *
   624   20.9  0.0  3.6  chr9              45297854 45297997 (11161849) C Penelope-1_DR     LINE/Penelope        (4261)    185      47 3627923  
   425   16.5  1.5  0.0  chr9              45297879 45298011 (11161835) C DNA7-N1_DR        DNA/Zisupton         (1096)   9321    9187 3627924 *
   563   11.7  0.7 11.5  chr9              45297898 45298032 (11161814) C EnSpm-N33_DR      DNA/CMC-EnSpm        (1905)    352     231 3627925  
  2228   13.4 26.8  1.1  chr9              45298351 45298976 (11160870) + DNA-8-30_DR       DNA/hAT-Ac              238   1022     (0) 3627926  
   270   10.9  0.0  0.0  chr9              45299124 45299178 (11160668) C Ginger1-2_DR      DNA/Ginger-1         (6168)    454     400 3627927  
   212   14.1  0.0  5.3  chr9              45299135 45299194 (11160652) + hAT-N48C_DR       DNA/hAT-Ac             1830   1886   (413) 3627928 *
   331   11.1  0.0  0.0  chr9              45299924 45299968 (11159878) + Merlin-2_DR       DNA/Merlin             6500   6544  (7377) 3627929  
   718   16.9  6.6  3.9  chr9              45299990 45300217 (11159629) C hAT-N126B_DR      DNA/hAT-Ac            (366)    234       1 3627930  
   714   18.5  9.8  5.5  chr9              45300274 45300519 (11159327) + DNAX-16_DR        DNA                      74    329    (94) 3627931  
  3151   12.5  8.4  0.9  chr9              45300541 45301063 (11158783) C SINE3-1a          SINE/5S-Deu-L2          (5)    565       4 3627932  
   307    6.7 36.7  0.0  chr9              45301067 45301126 (11158720) + DNAX-16_DR        DNA                     342    423     (0) 3627933  
  1749   13.7  5.3  0.6  chr9              45301923 45302245 (11157601) + LOOPERN6B_DR      DNA/Kolobok-T2?           1    338   (458) 3627934  
  1403   14.0 10.7  0.7  chr9              45302508 45302788 (11157058) C ANGEL             DNA/Kolobok             (0)    309       1 3627935  
   274   23.4  1.2  3.9  chr9              45302552 45302573 (11157273) + DNA6-1_DR         DNA/hAT-hAT5            534    593   (556) 3627936 *
  6419    6.1 14.0  0.7  chr9              45303817 45304775 (11155071) + TC1DR3            DNA/TcMar-Tc1             1   1085   (140) 3627937  
  6416    0.7  0.0  0.1  chr9              45304776 45305492 (11154354) C hAT-N165B_DR      DNA/hAT-Ac              (0)   1064     349 3627938  
  1356    0.7  0.0  0.0  chr9              45305491 45305643 (11154203) C hAT-N165B_DR      DNA/hAT-Ac            (911)    153       1 3627938 *
  1120    8.7  0.0  0.0  chr9              45305644 45305791 (11154055) + TC1DR3            DNA/TcMar-Tc1          1078   1225     (0) 3627939  
   214   19.1  0.0  0.0  chr9              45305757 45305798 (11154048) C DNA8-26_DR        DNA                  (2990)   1540    1499 3627940 *
   255   28.1  0.2  8.1  chr9              45306911 45307137 (11152709) + (TTCG)n           Simple_repeat             1    209     (0) 3627941  
   232   22.7  2.5  1.6  chr9              45307112 45307232 (11152614) + (TCTA)n           Simple_repeat             3    124     (0) 3627942 *
   217   24.2  1.7  3.9  chr9              45307233 45307256 (11152590) + Ginger1-N1_DR     DNA/Ginger-1            288    430  (2228) 3627943  
   232   30.0  2.4  0.0  chr9              45307960 45308129 (11151717) + (TTCG)n           Simple_repeat             2    175     (0) 3627944  
   225   14.1  4.5  3.4  chr9              45308274 45308292 (11151554) + (TCTA)n           Simple_repeat             4     92     (0) 3627945  
   227   11.9  5.8  2.8  chr9              45308293 45308361 (11151485) C HAT1_DR           DNA/hAT-Ac           (2635)    657     587 3627946  
   221   30.8  2.5  1.4  chr9              45308321 45308545 (11151301) + (TTCG)n           Simple_repeat             1    227     (0) 3627947 *
   225   16.5  7.7  6.3  chr9              45308362 45308422 (11151424) + Ginger1-N1_DR     DNA/Ginger-1            286    424  (2234) 3627948  
   232   18.8  1.2  0.0  chr9              45309650 45309729 (11150117) + (CCTA)n           Simple_repeat             2     82     (0) 3627949  
  4355   11.8 24.7  2.4  chr9              45310328 45311282 (11148564) C Harbinger-4N1B_DR DNA/PIF-Harbinger       (0)   1163       1 3627950  
   504   21.4  1.8 11.0  chr9              45314016 45314183 (11145663) + hAT-N126B_DR      DNA/hAT-Ac                1    154   (446) 3627951  
  2179    7.5  9.2  2.9  chr9              45314283 45314640 (11145206) C hAT-N23_DR        DNA/hAT-Ac              (0)   1738    1359 3627952  
  6863    9.7  2.9  0.7  chr9              45314646 45315659 (11144187) C hAT-N23_DR        DNA/hAT-Ac            (702)   1036       1 3627952  
   485   18.4  0.0  0.0  chr9              45315843 45315929 (11143917) + hAT-N126D_DR      DNA/hAT-Ac              528    614     (0) 3627953  
   429   10.2  0.0  4.6  chr9              45315930 45316029 (11143817) + Helitron-2_DR     RC/Helitron            6230   6324 (21088) 3627954  
   403   10.2  0.0  1.4  chr9              45315919 45316045 (11143801) C CryptonV-N5_DR    DNA/Crypton-V       (15298)   9239    9156 3627955 *
   466   23.8  0.0  0.0  chr9              45315930 45315941 (11143905) + DNA6-1_DR         DNA/hAT-hAT5            763    861   (288) 3627956  
   254    7.4  1.7  6.4  chr9              45315946 45315958 (11143888) C hAT-N155_DR       DNA/hAT-Tip100        (298)    290     186 3627957  
   386    5.2  6.2  0.0  chr9              45315959 45316055 (11143791) + P-1_DR            DNA/P                  7531   7633  (2335) 3627958  
   332   14.4  2.7  0.7  chr9              45315960 45316106 (11143740) C hAT-N134B_DR      DNA/hAT?              (113)    813     664 3627959 *
   225   15.4  0.0 11.9  chr9              45315964 45316132 (11143714) C hAT-N127_DR       DNA/hAT-Charlie      (8149)   2167    2017 3627960 *
   690   11.7  2.8  4.3  chr9              45316278 45316296 (11143550) C CryptonV-N4_DR    DNA/Crypton-V        (8380)   5113    5097 3627961  
  1248    8.4 25.7  1.9  chr9              45316297 45316588 (11143258) + Mariner-N38_DR    DNA/TcMar-Tc1             1    360   (187) 3627962  
   528   16.7 14.6  4.0  chr9              45316421 45316478 (11143368) + Helitron-4_DR     RC/Helitron           13502  13723 (18145) 3627963 *
   262   18.0  0.0  0.0  chr9              45316545 45316594 (11143252) C hAT-N164_DR       DNA/hAT-Tip100       (1160)    880     831 3627964 *
   270   14.3  0.0  0.0  chr9              45316555 45316596 (11143250) C EnSpm-N13_DR      DNA/CMC-EnSpm       (14481)   7668    7627 3627965 *
   281    8.1  0.0  0.0  chr9              45316561 45316597 (11143249) + MuDR-2_DR         DNA/MULE-MuDR         16302  16338  (7595) 3627966  
   321   17.2  0.0 14.5  chr9              45317563 45317657 (11142189) + hAT-N174_DR       DNA/hAT-Ac                3     85   (654) 3627967  
   535   20.6 13.2  1.1  chr9              45317731 45317897 (11141949) + hAT-N174_DR       DNA/hAT-Ac              345    531   (208) 3627968  
   216   22.5  0.0  4.1  chr9              45317888 45317938 (11141908) + hAT-N174_DR       DNA/hAT-Ac              690    738     (1) 3627969 *
   554   22.9  1.4  5.8  chr9              45318098 45318241 (11141605) + hAT-N174_DR       DNA/hAT-Ac              394    531   (208) 3627970  
   489   20.2  0.0  0.0  chr9              45318492 45318575 (11141271) + hAT-N174_DR       DNA/hAT-Ac              445    528   (211) 3627971  
   204   19.4  0.0  0.0  chr9              45318585 45318620 (11141226) + hAT-N174_DR       DNA/hAT-Ac              704    739     (0) 3627972  
   462   18.2  0.0 12.6  chr9              45318831 45318937 (11140909) + hAT-N174_DR       DNA/hAT-Ac              442    536   (203) 3627973  
   516   20.0  0.0  1.1  chr9              45319199 45319289 (11140557) + hAT-N174_DR       DNA/hAT-Ac              442    531   (208) 3627974  
  2150    3.6  7.5  0.0  chr9              45320098 45320375 (11139471) C SINE2-3_DR        SINE/tRNA-V-RTE        (10)    358      60 3627975  
   394   15.6  4.0  4.0  chr9              45320290 45320389 (11139457) C DIRS-1D-LTR_DR    LTR/Ngaro             (254)    347     248 3627976 *
   213    8.0  0.0  0.0  chr9              45320375 45320399 (11139447) C DNA6-6_DR         DNA                  (7066)   4215    4191 3627977 *
  6130   11.5  9.8  3.0  chr9              45320638 45321808 (11138038) C hAT-N57_DR        DNA/hAT-Ac             (37)   1249       1 3627978  
  1029    8.1  0.2  0.7  chr9              45323419 45323511 (11136335) + (TCTA)n           Simple_repeat             1    239    (36) 3627979  
   466   21.0  1.7  2.9  chr9              45323512 45323683 (11136163) C Ginger1-N1_DR     DNA/Ginger-1          (285)   2373    2204 3627980  
  1029    8.1  0.2  0.7  chr9              45323684 45323695 (11136151) + (TCTA)n           Simple_repeat           240    275     (0) 3627979  
   205   25.5  0.0  3.6  chr9              45323696 45323752 (11136094) C Gypsy107-I_Dr     LTR/Gypsy             (661)   3636    3582 3627981  
  1993    7.5  1.1  1.8  chr9              45323895 45324180 (11135666) + piggyBac-N5B_DR   DNA/PiggyBac?             1    284  (1454) 3627982  
   759   16.4  1.1 15.8  chr9              45324177 45324364 (11135482) C hAT-N190_DR       DNA/hAT               (161)    164       1 3627983 *
  2368   12.2  9.5  8.5  chr9              45324375 45324945 (11134901) + piggyBac-N5B_DR   DNA/PiggyBac?          1163   1738     (0) 3627984  
   283   15.4  0.0  0.0  chr9              45325515 45325566 (11134280) C Kolobok-N10B_DR   DNA/Kolobok             (0)    271     220 3627985  
   734   15.4  6.5 12.0  chr9              45325567 45325750 (11134096) C Kolobok-N10C_DR   DNA/Kolobok           (169)    175       1 3627986  
   203   15.2  6.2  4.1  chr9              45325824 45325871 (11133975) C Zisupton-2_DR     DNA/Zisupton          (542)   4512    4464 3627987  
  9822    4.3  0.5  0.2  chr9              45325931 45327133 (11132713) + Harbinger-4N1C_DR DNA/PIF-Harbinger         1   1206     (0) 3627988  
   544   18.6 20.8  1.2  chr9              45327174 45327375 (11132471) + Kolobok-N3_DR     DNA/Kolobok-T2?         108    348    (22) 3627989  
  1018   16.6  6.1 30.6  chr9              45327649 45328300 (11131546) C hAT-N126_DR       DNA/hAT-Ac              (9)    530       1 3627990  
   589   15.5  0.0  3.6  chr9              45328301 45328317 (11131529) C DNA6-1_DR         DNA/hAT-hAT5          (284)    865     853 3627991  
   868   19.9 12.4  0.6  chr9              45328318 45328600 (11131246) C hAT-N126B_DR      DNA/hAT-Ac              (0)    600     285 3627992  
   302   20.9  3.4 12.0  chr9              45328628 45328729 (11131117) C hAT-N130_DR       DNA/hAT-Ac            (274)    147      32 3627993  
   279   21.0  1.0  6.5  chr9              45329320 45329416 (11130430) + EnSpm-N27B_DR     DNA/CMC-EnSpm            32    123    (50) 3627994  
   227   11.1  0.0  0.0  chr9              45329421 45329456 (11130390) + DNA-5-8E_DR       DNA/hAT-hAT5              1     36   (446) 3627995 *
   284    0.0  0.0  0.0  chr9              45329455 45329550 (11130296) + (TTTC)n           Simple_repeat             1     96     (0) 3627996  
  1011    9.1  0.3  0.3  chr9              45329764 45329982 (11129864) + (TCCA)n           Simple_repeat             1    219     (0) 3627997  
   830   23.0  7.5  8.6  chr9              45330425 45330824 (11129022) C DNAX-23_DR        DNA                  (6980)   4821    4426 3627998 *
  1891   11.9 17.7  0.0  chr9              45330565 45330891 (11128955) C TDR17B            DNA/Sola-1            (772)    774     390 3627999  
   485   13.1  3.5  5.4  chr9              45330794 45330906 (11128940) + Mariner-N5B_DR    DNA/TcMar              5164   5274  (4170) 3628000 *
   389   21.0  2.4  5.4  chr9              45331528 45331738 (11128108) C L1-53_DR          LINE/L1              (4616)   1830    1626 3628001  
   327   26.9  3.0  3.0  chr9              45331538 45331767 (11128079) + ZFERV-2-I_DR      LTR/ERV1                654    883  (9681) 3628002 *
   559   20.7  1.4  1.7  chr9              45331582 45331771 (11128075) C Penelope-1_DR     LINE/Penelope        (4240)    206      57 3628003 *
   843   11.0  7.8  0.0  chr9              45331620 45331773 (11128073) + Zisupton-6_DR     DNA/Zisupton           8409   8574 (13542) 3628004  
   484   25.2  0.0  0.0  chr9              45331637 45331791 (11128055) C EnSpm-6N1_DR      DNA/CMC-EnSpm        (8142)   1094     940 3628005 *
   265   33.5  0.5  6.7  chr9              45331774 45331804 (11128042) + DNA8-25_DR        DNA                     699    872  (3095) 3628006 *
  2145   13.2  6.5  3.2  chr9              45331782 45332179 (11127667) C Crack-5_DR        LINE/L2              (1274)    769     359 3628007  
   276   10.0  0.0  6.0  chr9              45332179 45332226 (11127620) + DNA11TA1_DR       DNA/CMC-EnSpm           127    171    (32) 3628008 *
  1762   13.4  0.0  0.0  chr9              45332227 45332494 (11127352) C DNA-X-3_DR        DNA                     (3)   1471    1204 3628009  
  1187   17.2  0.0  0.0  chr9              45332523 45332725 (11127121) + DNA-X-3_DR        DNA                    1070   1272   (202) 3628010  
  1474   13.9  4.0  4.7  chr9              45332731 45333054 (11126792) + hAT-30_DR         DNA/hAT-Ac             2426   2747   (981) 3628011  
   389   24.7  0.0  7.3  chr9              45333050 45333167 (11126679) C EnSpm-N11_DR      DNA/CMC-EnSpm        (2345)   3008    2899 3628012 *
   851   14.1  6.3  1.2  chr9              45333069 45333226 (11126620) + hAT-N137_DR       DNA/hAT-Ac             2313   2478  (1093) 3628013  
  2656    7.6 16.0  7.6  chr9              45333227 45333764 (11126082) + Gypsy47-LTR_DR    LTR/Gypsy                 1    580   (389) 3628014  
  2577    9.8  8.4  0.7  chr9              45334436 45334937 (11124909) + Mariner-N31_DR    DNA/TcMar-Tc1             1    540     (0) 3628015  
   447   12.7  0.0  5.1  chr9              45335008 45335090 (11124756) + Mariner-10_DR     DNA/TcMar-Tc1            60    138  (1459) 3628016  
   494    9.5  0.0  0.0  chr9              45335321 45335425 (11124421) C DNA6-6_DR         DNA                  (3395)   7886    7782 3628017  
   472    7.2  3.1  1.0  chr9              45335343 45335440 (11124406) + hAT-N68_DR        DNA/hAT-Ac             2873   2972    (60) 3628018 *
   441   12.3  7.9  3.0  chr9              45335351 45335387 (11124459) C Helitron-2_DR     RC/Helitron         (15573)  11839   11797 3628019 *
  1638    5.9  3.0  1.8  chr9              45335388 45335630 (11124216) C hAT-N30_DR        DNA/hAT-Ac              (0)    982     779 3628020  
 12165    5.8  3.7  0.5  chr9              45335631 45337266 (11122580) C hAT-N202_DR       DNA/hAT-Tip100          (0)   1885     198 3628021  
  2539   21.2 12.1  2.5  chr9              45336942 45337980 (11121866) + Merlin-1_DR       DNA/Merlin             1619   2755  (7772) 3628022 *
   265   23.4  1.0  3.2  chr9              45337900 45337996 (11121850) C Helitron-N3_DR    RC/Helitron          (1400)   1616    1522 3628023 *
   536    6.2  0.0  0.0  chr9              45338200 45338288 (11121558) + (TATAA)n          Simple_repeat             1    178     (0) 3628024  
   234   22.1  0.0  3.5  chr9              45338289 45338377 (11121469) + (CATTA)n          Simple_repeat             4     89     (0) 3628025  
  1270   18.3 30.3  1.5  chr9              45338955 45339465 (11120381) + Kolobok-N16_DR    DNA/Kolobok?              1    656   (586) 3628026  
   239   21.1  1.9  0.0  chr9              45339450 45339501 (11120345) + Kolobok-N16_DR    DNA/Kolobok?           1154   1206    (36) 3628027 *
   222   10.8  0.0  0.0  chr9              45339500 45339536 (11120310) + EnSpm-N48B_DR     DNA/CMC-EnSpm           751    787  (6172) 3628028 *
   229   11.4 13.6  0.0  chr9              45339522 45339536 (11120310) + hAT5-N2_DR        DNA/hAT-hAT5           1119   1139  (1446) 3628029  
  2998    9.7  6.1  0.2  chr9              45339537 45340043 (11119803) C Mariner-N38_DR    DNA/TcMar-Tc1           (0)    547      11 3628030  
   383   20.4  0.7  4.3  chr9              45340022 45340034 (11119812) C CryptonV-N5_DR    DNA/Crypton-V       (19600)   4937    4907 3628031 *
   418    6.6  0.0  4.9  chr9              45340035 45340098 (11119748) + hAT-N138B_DR      DNA/hAT-Ac             1078   1138   (311) 3628032  
   383   20.4  0.7  4.3  chr9              45340099 45340113 (11119733) C CryptonV-N5_DR    DNA/Crypton-V       (19600)   4906    4864 3628031  
  1004   12.9  0.4 15.8  chr9              45340151 45340398 (11119448) C DNA8-12_DR        DNA                   (111)    215       1 3628033  
  4552    9.5  1.2  1.7  chr9              45340399 45341046 (11118800) C TC1DR3            DNA/TcMar-Tc1         (580)    645       1 3628034  
   271   24.1  9.2  1.6  chr9              45342056 45342228 (11117618) + Zisupton-3_DR     DNA/Zisupton           1820   2005  (5950) 3628035 *
  1160   16.4  0.6 10.8  chr9              45342077 45342135 (11117711) + (TCTA)n           Simple_repeat             1    151   (419) 3628036  
   683   18.1  1.3  0.0  chr9              45342136 45342284 (11117562) + (TCCA)n           Simple_repeat             3    153     (0) 3628037  
   214   24.9 23.0  0.7  chr9              45342285 45342370 (11117476) C Polinton-4_DR     DNA/Maverick         (7591)  12696   12410 3628038  
   860   19.4  0.0  2.2  chr9              45342375 45342558 (11117288) + (TCTG)n           Simple_repeat             1    180     (0) 3628039  
  1160   16.4  0.6 10.8  chr9              45342559 45342712 (11117134) + (TCTA)n           Simple_repeat           160    570     (0) 3628036  
   225   26.8  3.3  6.1  chr9              45342563 45342713 (11117133) C Polinton-4_DR     DNA/Maverick         (7592)  12695   12549 3628040 *
   380   19.4  3.6  3.6  chr9              45343061 45343172 (11116674) + hAT-N142B_DR      DNA/hAT?                675    786  (1214) 3628041 *
   804   16.1  0.0  4.0  chr9              45343078 45343232 (11116614) + EnSpm-N48B_DR     DNA/CMC-EnSpm          2332   2480  (4479) 3628042 *
  1057    5.3  0.0  0.0  chr9              45343101 45343232 (11116614) C HE2_DR            SINE/tRNA-V-RTE         (0)    363     232 3628043  
   255   19.5  9.1  0.0  chr9              45343208 45343284 (11116562) + CryptonV-N4_DR    DNA/Crypton-V          3491   3574  (9919) 3628044 *
  1031    8.3  5.7  0.6  chr9              45343233 45343257 (11116589) C DNAX-23_DR        DNA                  (1425)  10376   10212 3628045  
   238    8.4  3.6  0.0  chr9              45343257 45343339 (11116507) C DNA-6-N2_DR       DNA                   (760)   4296    4211 3628046 *
 13717    1.6  0.8  0.2  chr9              45343452 45345035 (11114811) C hAT-N41B_DR       DNA/hAT-Ac              (0)   1592       1 3628047  
   241   12.5  1.6  0.0  chr9              45346170 45346233 (11113613) + DNA-6-N2_DR       DNA                    4203   4267   (789) 3628048  
   209   13.4  3.0  0.0  chr9              45346177 45346243 (11113603) + hAT-N178B_DR      DNA/hAT-Ac              134    202  (1681) 3628049 *
   208   13.8  1.1  1.1  chr9              45346234 45346254 (11113592) + (TAA)n            Simple_repeat             4     88     (0) 3628050 *
   275   13.6  5.4  1.6  chr9              45346293 45346414 (11113432) + DNA-6-N2_DR       DNA                     755    871  (4185) 3628051 *
   638   19.3  0.5 14.4  chr9              45346329 45346640 (11113206) + (TTA)n            Simple_repeat             1    291    (69) 3628052  
   220    8.6  0.0  0.0  chr9              45346641 45346675 (11113171) C CryptonV-N4_DR    DNA/Crypton-V       (11033)   2460    2426 3628053 *
   237   20.8  0.0  2.0  chr9              45346660 45346762 (11113084) C DNA-1-7_DR        DNA/PIF-Harbinger     (667)    771     671 3628054 *
   638   19.3  0.5 14.4  chr9              45346676 45346747 (11113099) + (TTA)n            Simple_repeat           292    360     (0) 3628052  
   240   15.2  0.0  0.0  chr9              45346698 45346763 (11113083) C hAT-N178B_DR      DNA/hAT-Ac           (1680)    203     138 3628055 *
   384   13.3  2.2  0.0  chr9              45346945 45347034 (11112812) C DNA-6-N2_DR       DNA                   (748)   4308    4217 3628056  
   202   19.4  3.8  2.2  chr9              45346948 45347079 (11112767) + DNA-1-7_DR        DNA/PIF-Harbinger       707    840   (598) 3628057 *
  2126   11.4  6.5  0.0  chr9              45347858 45348198 (11111648) + LOOPERN4B_DR      DNA/Kolobok-T2            1    363   (140) 3628058  
  3323   19.1  6.0  0.7  chr9              45348265 45348930 (11110916) + DNA-1-3_DR        DNA/PIF-Harbinger       137    837     (0) 3628059  
   561   18.9 10.7  0.0  chr9              45348931 45349047 (11110799) + LOOPERN4B_DR      DNA/Kolobok-T2          374    503     (0) 3628060  
   516   24.6  9.0  3.0  chr9              45349183 45349371 (11110475) + HATN2_DR          DNA/hAT                 827   1026   (193) 3628061  
   213   18.5  0.0 17.9  chr9              45349401 45349479 (11110367) + BEL-40_DRe-LTR    LTR/Pao                 139    205   (322) 3628062  
  2216    9.5  1.6  0.3  chr9              45349508 45349814 (11110032) + HATN2_DR          DNA/hAT                 909   1219     (0) 3628063  
  1714    9.3 10.6  0.3  chr9              45349815 45350117 (11109729) + hAT-N58C_DR       DNA/hAT-Ac              338    671     (0) 3628064  
   547   14.2 15.4  1.9  chr9              45350118 45350153 (11109693) + TE-X-26_DR        Unknown                 162    216   (366) 3628065  
   318   12.7  3.1  1.5  chr9              45350118 45350181 (11109665) C DNA-4-1_DR        DNA/Sola-2            (546)     66       2 3628066 *
   383   18.2 36.4  0.0  chr9              45350184 45350348 (11109498) + LINEX-1_DR        Retroposon              581    805     (0) 3628067  
   675    8.1  0.0  2.0  chr9              45351128 45351228 (11108618) + L2-3_DRe          LINE/L2                4356   4454   (614) 3628068  
   245   17.7  6.6  3.2  chr9              45351953 45351972 (11107874) C EnSpm-N36_DR      DNA/CMC-EnSpm         (480)   2745    2592 3628069 *
   368   10.1  2.4  3.3  chr9              45351963 45352085 (11107761) C DNA-TA-4_DR       DNA/TcMar            (8199)   1596    1475 3628070  
   335   13.6  0.8  3.2  chr9              45351973 45352101 (11107745) + P-1_DR            DNA/P                  7236   7361  (2607) 3628071 *
   413    5.5  0.0  7.3  chr9              45351997 45352114 (11107732) C DNA8-10_DR        DNA/hAT-Ac           (2315)   1703    1594 3628072 *
  3984   11.7  1.1  2.0  chr9              45352010 45352105 (11107741) + Merlin-1_DR       DNA/Merlin             1536   1950  (8577) 3628073  
  4011    7.5  0.0  0.2  chr9              45352106 45352653 (11107193) C Mariner-N38_DR    DNA/TcMar-Tc1           (0)    547       1 3628074  
   398   16.0  9.0  0.6  chr9              45352115 45352134 (11107712) + Helitron-N3B_DR   RC/Helitron            2406   2528  (4076) 3628075 *
  3984   11.7  1.1  2.0  chr9              45352654 45352717 (11107129) + Merlin-1_DR       DNA/Merlin             1951   2237  (8290) 3628073  
   323    8.2  1.1  3.5  chr9              45352791 45352878 (11106968) + DNA-6-N2_DR       DNA                    4210   4295   (761) 3628076  
   302   10.0  3.3  0.0  chr9              45352808 45352897 (11106949) C DNA-6-N2_DR       DNA                   (753)   4303    4211 3628076 *
 12955    5.2  0.0  0.4  chr9              45353266 45355049 (11104797) + Helitron-1_DR     RC/Helitron           24582  26242    (58) 3628077  
   392   11.9  1.6  0.0  chr9              45355188 45355313 (11104533) + (TTA)n            Simple_repeat             3    130     (0) 3628078  
   444   21.2  1.9  5.8  chr9              45355541 45355700 (11104146) + Nimb-7_DR         LINE/I                 2141   2294     (0) 3628079  
   285    7.9  0.0  0.0  chr9              45356434 45356471 (11103375) C hAT-N38_DR        DNA/hAT-hAT6            (0)   1029     992 3628080  
  1049    8.6 13.6  1.0  chr9              45356484 45356659 (11103187) C SINE2-1B_DR       SINE/tRNA               (0)    198       1 3628081  
   214   13.2  0.0  0.0  chr9              45356665 45356702 (11103144) + hAT-N168_DR       DNA/hAT-Charlie         337    374  (1482) 3628082  
  2511    5.7  0.0  0.0  chr9              45356708 45357022 (11102824) + DNA13TA1a_DR      DNA/TcMar-Tc1             4    318     (0) 3628083  
   611    6.1  0.0  2.4  chr9              45357023 45357106 (11102740) C hAT-N158_DR       DNA/hAT-Ac              (0)    563     482 3628084 *
  2535   19.2  7.4  1.5  chr9              45357103 45357673 (11102173) C hAT-6_DR          DNA/hAT-Ac           (2923)    606       3 3628085  
   304    8.7  0.0  4.3  chr9              45357698 45357746 (11102100) + hAT-N168_DR       DNA/hAT-Charlie         418    459  (1397) 3628086  
   395   13.3  1.2  2.4  chr9              45357795 45357879 (11101967) + hAT-25N1_DR       DNA/hAT-Charlie         267    350   (655) 3628087  
   560   13.2  9.1  4.6  chr9              45361122 45361352 (11098494) + DNA-8-24_DR       DNA/hAT-Tip100            3    243  (1540) 3628088  
   533   18.6  6.7  2.3  chr9              45361311 45361475 (11098371) C hAT-11_DR         DNA/hAT-Tip100        (162)   3034    2863 3628089 *
   982   20.0  0.0  4.3  chr9              45361352 45361591 (11098255) + DNA-8-24_DR       DNA/hAT-Tip100         1042   1271   (512) 3628090 *
  4344   10.8  3.5  1.5  chr9              45361587 45362292 (11097554) + DNA-8-21_DR       DNA/hAT-Ac              333   1052   (232) 3628091  
   476    6.9 23.0  0.0  chr9              45362296 45362382 (11097464) + DNA-8-21_DR       DNA/hAT-Ac             1178   1284     (0) 3628092  
  7744    6.7  6.1  1.4  chr9              45363123 45364227 (11095619) + HATN5_DR          DNA/hAT-Ac                1   1156     (0) 3628093  
   647   10.6  0.0  0.0  chr9              45364287 45364371 (11095475) + TDR8              DNA/PIF-Harbinger        45    129  (1026) 3628094  
   876   15.1  4.3  4.8  chr9              45364397 45364584 (11095262) C HATN5A_DR         DNA/hAT-Ac            (345)   1156     970 3628095  
   590    6.6  0.0  0.0  chr9              45364568 45364643 (11095203) + piggyBac-N13B_DR  DNA/PiggyBac            927   1002   (399) 3628096 *
   991   10.4  0.0  0.7  chr9              45364712 45364866 (11094980) C DNA11TA1B_DR      DNA/CMC-EnSpm          (46)    157       4 3628097  
   336   12.5  8.9  0.0  chr9              45365015 45365028 (11094818) C Merlin-2_DR       DNA/Merlin           (9075)   4846    4828 3628098  
  2535    8.0  0.5  8.9  chr9              45365029 45365440 (11094406) + Harbinger-2_DR    DNA/PIF-Harbinger         1    380  (3947) 3628099  
  2097    6.8 10.9  0.0  chr9              45365439 45365732 (11094114) + Harbinger-2_DR    DNA/PIF-Harbinger      4002   4327     (0) 3628100 *
  3549    8.1  1.8  4.1  chr9              45365774 45366277 (11093569) + Harbinger-8N1_DR  DNA/PIF-Harbinger         1    493    (62) 3628101  
  2306    9.9  3.5  3.5  chr9              45367102 45367469 (11092377) C L2-5_DRe          LINE/L2                 (2)   2225    1858 3628102  
   362   17.3  6.1 10.9  chr9              45367693 45367784 (11092062) C Polinton-1_DR     DNA/Maverick          (567)  17918   17652 3628103 *
   429   16.6  2.7 10.3  chr9              45367753 45367940 (11091906) C Harbinger1_DR     DNA/PIF-Harbinger    (1537)   2924    2750 3628104 *
   538   19.4  0.5  6.2  chr9              45367785 45367971 (11091875) + Zisupton-6_DR     DNA/Zisupton           8757   8933 (13183) 3628105 *
   610   13.3  2.8  0.0  chr9              45367829 45367971 (11091875) + hAT-2n1_DR        DNA/hAT-Charlie         984   1130    (80) 3628106  
   440   25.0  0.0  0.8  chr9              45367866 45367994 (11091852) C ENSPM-6_DR        DNA/CMC-EnSpm         (840)  31776   31649 3628107 *
   419   10.1  1.7  5.4  chr9              45367893 45368007 (11091839) + DNA6-6_DR         DNA                    9935  10045  (1236) 3628108 *
   240   30.6  1.6  2.7  chr9              45367972 45368008 (11091838) + L1-82_DR          LINE/L1                5614   5791   (219) 3628109 *
   232    6.7  0.0  0.0  chr9              45368694 45368723 (11091123) + hAT-N164_DR       DNA/hAT-Tip100          832    861  (1179) 3628110  
  8411    2.4  0.7  0.1  chr9              45368869 45369844 (11090002) + hAT-N30_DR        DNA/hAT-Ac                1    982     (0) 3628111  
   951   15.4  0.5  5.4  chr9              45369869 45370081 (11089765) + CryptonV-N2_DR    DNA/Crypton-V          2421   2623 (14015) 3628112 *
   989   13.4 12.9  0.0  chr9              45369899 45370099 (11089747) + HATN6_DR          DNA/hAT-Ac              785   1011     (0) 3628113  
  1840   10.8  8.0  0.3  chr9              45370100 45370423 (11089423) + Mariner-N38_DR    DNA/TcMar-Tc1           166    514    (33) 3628114  
   621   18.2  4.4  8.6  chr9              45370528 45370732 (11089114) + hAT-N87_DR        DNA/hAT-Ac                2    198   (322) 3628115  
   550   28.7 12.9  0.8  chr9              45370923 45371147 (11088699) C Harbinger-2N1_DR  DNA/PIF-Harbinger      (88)    625     374 3628116  
  2769   10.2 10.7  1.4  chr9              45371153 45371668 (11088178) C TC1DR2            DNA/TcMar-Tc1           (0)    876     314 3628117  
  1392   11.8  0.9  1.8  chr9              45371640 45371668 (11088178) C CryptonV-N5_DR    DNA/Crypton-V       (11755)  12782   12561 3628118 *
  1643    4.6  0.0  0.0  chr9              45371669 45371863 (11087983) C hAT-N4C_DR        DNA/hAT-Charlie         (0)    195       1 3628119  
  1051   11.1 27.8  0.6  chr9              45371873 45372117 (11087729) C TC1DR2            DNA/TcMar-Tc1         (564)    312       2 3628117  
   766   13.3  6.5  1.9  chr9              45372973 45373125 (11086721) + HE1_DR1           SINE/tRNA-V-RTE          34    193   (209) 3628120 *
  2021    9.3  8.2  3.1  chr9              45373099 45373441 (11086405) C Harbinger-4N1C_DR DNA/PIF-Harbinger     (626)    580     221 3628121 *
  2328    8.8 33.4  0.6  chr9              45373441 45373946 (11085900) C HATN11B_DR        DNA/hAT                (19)    671       1 3628122  
  1499   13.0  4.9  0.0  chr9              45373947 45374166 (11085680) C Harbinger-4N1C_DR DNA/PIF-Harbinger     (975)    231       1 3628123  
  1598    9.1  4.3  0.0  chr9              45374994 45375224 (11084622) + TDR12             DNA                       1    241     (1) 3628124  
   312   19.8  1.1  1.1  chr9              45375262 45375348 (11084498) C hAT-N122_DR       DNA/hAT-Ac             (10)    567     481 3628125  
   884   13.6 11.4  0.0  chr9              45375381 45375556 (11084290) C DNA11TA1_DR       DNA/CMC-EnSpm           (6)    197       2 3628126  
  3183    8.5  3.8  4.5  chr9              45375668 45376221 (11083625) + DNA6-1_DR         DNA/hAT-hAT5            600   1149     (0) 3628127  
   267   16.2  0.0  0.0  chr9              45376287 45376354 (11083492) C DNA-TA-4_DR       DNA/TcMar            (5066)   4729    4662 3628128  
   260   10.2  1.2  5.0  chr9              45376296 45376378 (11083468) C hAT-N178B_DR      DNA/hAT-Ac           (1670)    213     134 3628129 *
   332   15.9  0.0  1.6  chr9              45376929 45376992 (11082854) C DNA-N24_DR        DNA                   (914)     63       1 3628130  
   290    1.4  1.3  4.0  chr9              45376993 45377064 (11082782) + hAT-N178B_DR      DNA/hAT-Ac              133    202  (1681) 3628131 *
   335    1.3  0.0  0.0  chr9              45376998 45377074 (11082772) + (TAA)n            Simple_repeat             3     79     (0) 3628132  
   319   16.7  2.2  1.1  chr9              45377017 45377107 (11082739) + DNA-TA-4_DR       DNA/TcMar              4661   4752  (5043) 3628133 *
   396   17.9  0.8  7.6  chr9              45377031 45377157 (11082689) + ERV1-N7-I_DR      LTR/ERV1               5351   5469  (3099) 3628134 *
  2164   10.9 14.2  0.6  chr9              45377057 45377472 (11082374) C L2-11_DRe         LINE/L2                 (0)   1977    1506 3628135  
   329    4.5  4.5  0.0  chr9              45377075 45377085 (11082761) C DNA-6-N2_DR       DNA                  (4189)    867     776 3628136 *
   500   15.6 11.7  8.4  chr9              45377523 45377753 (11082093) C TDR7              DNA                    (22)    519     282 3628137  
   343    7.4 13.0  0.0  chr9              45377816 45377869 (11081977) + DNA-X-4_DR        DNA                     458    518   (727) 3628138 *
  1201    8.0 25.3  1.8  chr9              45377866 45378094 (11081752) + hAT-N137_DR       DNA/hAT-Ac             2424   2705   (866) 3628139  
   229   25.3  4.2 12.9  chr9              45377952 45377994 (11081852) + CryptonV-N5_DR    DNA/Crypton-V          4215   4365 (20168) 3628140 *
   595   14.2  0.8  7.0  chr9              45377995 45378115 (11081731) + EnSpm-17_DR       DNA/CMC-EnSpm          2868   2981  (6295) 3628141  
   303    5.1  0.0  0.0  chr9              45378094 45378131 (11081715) + DNA-X-4_DR        DNA                     506    543   (702) 3628142 *
   274    6.8  0.0 11.1  chr9              45378132 45378181 (11081665) C HATN10B_DR        DNA/hAT-Ac              (0)    608     564 3628143  
   263    6.2  0.0  0.0  chr9              45378172 45378203 (11081643) C HATN10_DR         DNA/hAT-Ac            (423)     32       1 3628144 *
   226   15.0  0.0  2.5  chr9              45378174 45378214 (11081632) C DNA2-10_DR        DNA                  (1377)   2144    2105 3628145 *
  3826   12.7  3.9  0.2  chr9              45378203 45378819 (11081027) + DNA-X-4_DR        DNA                     535   1174    (71) 3628146  
   898   14.7  0.8  6.4  chr9              45378618 45378981 (11080865) + Merlin-1_DR       DNA/Merlin             1288   1632  (8895) 3628147 *
   343   10.6  0.0  0.0  chr9              45378928 45378993 (11080853) C DNA-8-24_DR       DNA/hAT-Tip100       (1663)    120      55 3628148 *
   337   11.0  8.5  0.0  chr9              45378994 45379009 (11080837) + DNA7-N1_DR        DNA/Zisupton           1228   1316  (9101) 3628149  
   351    9.5  6.3  6.3  chr9              45379908 45379986 (11079860) + DNA8-25_DR        DNA                    1061   1139  (2828) 3628150 *
   438   11.1  6.2  0.0  chr9              45379922 45380002 (11079844) C L2-5_DRe          LINE/L2                 (0)   2227    2142 3628151  
   328   19.4  4.2  7.6  chr9              45380028 45380122 (11079724) + hAT-N104_DR       DNA/hAT-Tip100            1     92   (438) 3628152 *
   376   14.8 24.1  0.7  chr9              45380120 45380235 (11079611) C LOOPERN3B_DR      DNA/Kolobok-T2        (888)    161      19 3628153  
   581   14.5 11.8  2.7  chr9              45380252 45380383 (11079463) C hAT-N129_DR       DNA/hAT-Ac              (0)    764     621 3628154  
  4288   11.5 15.3  6.8  chr9              45380384 45381323 (11078523) C Looper-N7_DR      DNA/Kolobok-T2          (0)   1015       1 3628155  
   571   21.7  2.8  3.3  chr9              45381327 45381507 (11078339) C hAT-N126B_DR      DNA/hAT-Ac            (208)    392     213 3628156  
   249   12.4  3.0  8.6  chr9              45381675 45381945 (11077901) + (TTATG)n          Simple_repeat             1    255     (0) 3628157  
  1577    5.8  7.1  0.4  chr9              45381948 45382171 (11077675) C TDR20             DNA/Merlin              (0)    239       1 3628158  
   201   14.7  0.0  0.0  chr9              45382143 45382176 (11077670) C EnSpm-N59_DR      DNA/CMC-EnSpm?       (1897)   1772    1739 3628159 *
  1933    8.5  0.0  1.9  chr9              45382174 45382448 (11077398) C CryptonV-2_DR     DNA/Crypton-V       (10105)  11706   11437 3628160  
  4643    6.0  7.3  0.9  chr9              45383145 45383803 (11076043) C HATN3B_DR         DNA/hAT                 (2)    977     277 3628161  
   721   18.2 38.4  1.3  chr9              45383968 45384118 (11075728) C hAT-10_DR         DNA/hAT-Tip100       (3925)    555       1 3628162  
  1210    9.6 14.9  6.2  chr9              45384119 45384373 (11075473) C HATN3B_DR         DNA/hAT               (703)    276       1 3628161  
   358   20.0  0.0 18.6  chr9              45384390 45384512 (11075334) + DNA-8-28_DR       DNA/hAT-Tip100?           3     99   (559) 3628163  
  6309   12.4 21.4  1.6  chr9              45384513 45385909 (11073937) + Kolobok-4N1_DR    DNA/Kolobok-T2            1   1669     (0) 3628164  
   506   14.9  0.0  1.1  chr9              45385922 45386016 (11073830) C HarbingerN7_DR    DNA/PIF-Harbinger     (380)     98       5 3628165  
   403   19.6  5.9  0.0  chr9              45385927 45386028 (11073818) C EnSpm-N10_DR      DNA/CMC-EnSpm        (8259)   1049     942 3628166 *
   353   17.0 10.4  0.0  chr9              45386383 45386488 (11073358) + hAT-N86_DR        DNA/hAT-Ac               17    133   (411) 3628167  
  1338   14.5  4.1  1.6  chr9              45386511 45386756 (11073090) + hAT-N87_DR        DNA/hAT-Ac              269    520     (0) 3628168  
   238   13.9  0.0  0.0  chr9              45387204 45387239 (11072607) C hAT-N174_DR       DNA/hAT-Ac              (0)    739     704 3628169  
   895   18.7 18.9  4.8  chr9              45387255 45387625 (11072221) C DNAX-16_DR        DNA                     (0)    423       3 3628170  
  1348   20.0  2.1 13.4  chr9              45387664 45388044 (11071802) C hAT-N174_DR       DNA/hAT-Ac            (127)    612     270 3628169  
   215   28.6  0.0  8.6  chr9              45388883 45388970 (11070876) C Merlin-2_DR       DNA/Merlin           (6512)   7409    7329 3628171  
   207   16.7  0.0  0.0  chr9              45390313 45390354 (11069492) + hAT-N134_DR       DNA/hAT?                734    775   (290) 3628172  
   961   16.3  0.5  1.1  chr9              45390922 45391107 (11068739) + TDR12             DNA                       2    186    (56) 3628173  
   692   14.0  6.5  6.5  chr9              45391118 45391285 (11068561) + DNA11TA1_DR       DNA/CMC-EnSpm            36    203     (0) 3628174  
   202   17.6  0.0  0.0  chr9              45391288 45391321 (11068525) + TDR12             DNA                     209    242     (0) 3628175  
  8419    4.8  4.4  0.3  chr9              45391564 45392674 (11067172) C HATN5_DR          DNA/hAT-Ac              (0)   1156       1 3628176  
  1851    7.4 11.2  1.5  chr9              45393458 45393760 (11066086) + HATN10_DR         DNA/hAT-Ac                1    332   (123) 3628177  
   594   13.0  5.2  0.8  chr9              45393761 45393876 (11065970) + DNA-5-8F_DR       DNA/hAT-hAT5              1    121   (349) 3628178  
  1830   10.2  0.0  0.0  chr9              45393943 45394196 (11065650) + HATN8_DR          DNA/Zisupton              1    254     (1) 3628179  
   211   18.1 20.6  3.4  chr9              45394198 45394323 (11065523) + DNA-5-8C_DR       DNA/hAT-hAT5            258    404   (287) 3628180  
   997   16.8  8.5  2.1  chr9              45394443 45394737 (11065109) + hAT-N171_DR       DNA/hAT-hAT5            341    762     (0) 3628181  
   844    6.0  0.8  4.2  chr9              45394738 45394859 (11064987) + HATN10_DR         DNA/hAT-Ac              338    455     (0) 3628182  
  1829   19.9 11.8  3.8  chr9              45394860 45395032 (11064814) C EnSpm-6N1_DR      DNA/CMC-EnSpm        (5182)   4054    3474 3628183  
  2590    6.5  0.8  0.8  chr9              45395033 45395391 (11064455) + HE2_DR            SINE/tRNA-V-RTE           3    361     (2) 3628184  
  1652   16.4 21.9  1.7  chr9              45395083 45395617 (11064229) + Helitron-2_DR     RC/Helitron           23039  23679  (3733) 3628185 *
   328   13.1  4.8  0.0  chr9              45395543 45395626 (11064220) C EnSpm-N14_DR      DNA/CMC-EnSpm         (948)   3632    3545 3628186 *
   233   19.7  6.5  1.2  chr9              45395571 45395647 (11064199) C hAT-N47C_DR       DNA/hAT-Tip100       (1207)   1252    1172 3628187 *
  1730    9.2  0.8  0.1  chr9              45395842 45396104 (11063742) + LOOPERN6B_DR      DNA/Kolobok-T2?           1    253   (543) 3628188  
  1011   16.6  2.4 24.0  chr9              45396096 45396152 (11063694) C DNA-8-23_DR       DNA/hAT               (498)    313       1 3628189 *
  1288   15.1  9.3  7.3  chr9              45396153 45396474 (11063372) + HATN11B_DR        DNA/hAT                 363    690     (0) 3628190  
   269   13.4  3.0  0.0  chr9              45396475 45396527 (11063319) C ENSPM-6_DR        DNA/CMC-EnSpm       (18599)  14017   13963 3628191 *
   280   11.6 18.8  3.3  chr9              45396475 45396554 (11063292) + EnSpm-N10_DR      DNA/CMC-EnSpm          7172   7263  (2045) 3628192 *
   633    5.7  7.2  0.0  chr9              45396499 45396595 (11063251) + LOOPERN6B_DR      DNA/Kolobok-T2?         401    492   (304) 3628193  
   474   18.6  5.8  1.9  chr9              45396596 45396699 (11063147) + DNA-X-18_DR       DNA                       1    108  (1102) 3628194 *
   943   14.5  1.9  0.6  chr9              45396679 45396838 (11063008) C EnSpm-N37_DR      DNA/CMC-EnSpm        (6153)    494     333 3628195 *
  2700    5.7  5.7  0.8  chr9              45396704 45397055 (11062791) C SINE2-4_DR        SINE/tRNA-V-RTE         (2)    369       1 3628196  
   914    9.9  2.1  0.0  chr9              45397062 45397202 (11062644) C L2-5_DRe          LINE/L2                 (3)   2224    2081 3628197 *
  1306    3.3  0.0  0.0  chr9              45397194 45397344 (11062502) C hAT-N141_DR       DNA/hAT-Charlie        (43)    151       1 3628198  
   241   15.9 16.6  3.2  chr9              45397345 45397371 (11062475) + EnSpm-4N2_DR      DNA/CMC-EnSpm          3541   3559  (1840) 3628199 *
  1479   11.1  3.3 14.5  chr9              45397345 45397650 (11062196) C L2-5_DRe          LINE/L2               (685)   1542    1267 3628200  
   909   18.0  0.6  1.8  chr9              45397345 45397355 (11062491) + DNA2-16_DR        DNA                   13937  14045  (4006) 3628201 *
  1169   21.0  3.2  1.2  chr9              45397664 45397914 (11061932) C DNA-1-7_DR        DNA/PIF-Harbinger    (1182)    256       1 3628202  
   636   19.1 17.1  0.0  chr9              45397956 45398107 (11061739) + DNAX-27_DR        DNA                     869   1046     (3) 3628203  
  1835   11.9  0.3  1.4  chr9              45398111 45398408 (11061438) + LOOPERN6B_DR      DNA/Kolobok-T2?         502    796     (0) 3628204  
  2715   10.0  3.0  0.7  chr9              45399104 45399507 (11060339) + Kolobok-N2A_DR    DNA/Kolobok-T2            1    413   (942) 3628205  
   389   15.1  1.4  0.0  chr9              45399676 45399748 (11060098) + TDR13D            DNA                      18     91   (671) 3628206  
  1359   19.1  1.2 22.5  chr9              45399751 45400175 (11059671) + TDR13D            DNA                     412    762     (0) 3628207  
   727   22.4  1.7 17.1  chr9              45400194 45400232 (11059614) + EnSpmN1_DR        DNA/CMC-EnSpm          5232   5427  (1154) 3628208  
  1180   15.1  3.6  6.2  chr9              45400233 45400479 (11059367) + TDR15             DNA/hAT-Ac               21    261   (288) 3628209  
   258   22.4 14.9  0.0  chr9              45400490 45400556 (11059290) C DNA2-15_DR        DNA/hAT-Ac            (430)    100      24 3628210  
   978   16.8  1.1  0.5  chr9              45400557 45400742 (11059104) + TDR13D            DNA                     572    758     (4) 3628211  
   375   18.0  0.0  0.0  chr9              45400762 45400822 (11059024) + Kolobok-N12_DR    DNA/Kolobok-T2          525    585   (263) 3628212  
   260   26.7 10.5  0.0  chr9              45400828 45400842 (11059004) + CryptonV-N1_DR    DNA/Crypton-V          6323   6417  (3634) 3628213 *
   302    9.1 17.6  2.6  chr9              45400829 45400841 (11059005) + EnSpm1_DR         DNA/CMC-EnSpm          8516   8592   (895) 3628214  
   335   14.8  0.0  0.0  chr9              45400842 45400895 (11058951) C DNA2-15_DR        DNA/hAT-Ac            (453)     77      24 3628215  
   253   10.8  0.0  0.0  chr9              45400891 45400927 (11058919) + TDR13D            DNA                     567    603   (159) 3628216 *
  1615    4.9  4.4  0.0  chr9              45400930 45401133 (11058713) + TZF28B            DNA/TcMar-Tc1           380    592  (1022) 3628217  
   854   13.2  1.5  0.0  chr9              45401135 45401270 (11058576) + TDR13D            DNA                     572    709    (53) 3628218  
   521   15.3 21.2  6.9  chr9              45401274 45401490 (11058356) + TDR15             DNA/hAT-Ac                1    246   (303) 3628219 *
   630   18.7 23.4  2.1  chr9              45401303 45401499 (11058347) C DNA2-15_DR        DNA/hAT-Ac             (25)    505     268 3628220  
   213   21.8  0.0  2.2  chr9              45401537 45401583 (11058263) C EnSpmN1_DR        DNA/CMC-EnSpm        (1303)   5278    5233 3628221  
   378   23.2 12.0  5.4  chr9              45402276 45402625 (11057221) C Gypsy-234_DR-LTR  LTR/Gypsy?              (2)    718     347 3628222  
  1828    8.2  1.7  4.9  chr9              45402858 45403152 (11056694) + TZF28B            DNA/TcMar-Tc1             1    286  (1328) 3628223  
   397   16.4 27.9  1.2  chr9              45403145 45403280 (11056566) C DNA-N22_DR        DNA                   (596)    172       1 3628224 *
   753   16.3  0.8  0.8  chr9              45404434 45404563 (11055283) + DNA2-15_DR        DNA/hAT-Ac                1    130   (400) 3628225  
  4900    8.9  5.5  4.9  chr9              45404565 45405462 (11054384) + HATN13B_DR        DNA/hAT-Ac                3    905     (0) 3628226  
  2494    8.2 11.2  2.0  chr9              45405463 45405837 (11054009) C DNA2-15_DR        DNA/hAT-Ac            (121)    409       1 3628227  
   383   19.3 17.5  0.7  chr9              45405838 45405931 (11053915) + hAT-N58_DR        DNA/hAT-Ac              693    806     (2) 3628228  
  1096   11.2  7.2  0.9  chr9              45405932 45406048 (11053798) + TE-X-26_DR        Unknown                 146    275   (307) 3628229  
  1412   12.1  8.6  0.0  chr9              45406054 45406285 (11053561) C HATN8_DR          DNA/Zisupton            (3)    252       1 3628230  
   212   22.2  1.6  8.3  chr9              45406352 45406365 (11053481) + Mariner-N21_DR    DNA/TcMar               310    366   (651) 3628231  
   331    8.5  0.0  0.0  chr9              45406366 45406412 (11053434) C HATN8_DR          DNA/Zisupton          (208)     47       1 3628232  
   203   21.9  0.0  7.3  chr9              45406816 45406874 (11052972) + EnSpm-N44_DR      DNA/CMC-EnSpm          7361   7415  (1237) 3628233  
   219   11.3  0.0  0.0  chr9              45407860 45407912 (11051934) C DIRS-4N2_DR       LTR/Ngaro            (5721)    269     217 3628234  
  5979    7.7  5.6  1.8  chr9              45408021 45408894 (11050952) + TDR2              DNA/TcMar-Tc1            31    937     (0) 3628235  
  1031   24.0  0.3 16.6  chr9              45408844 45408890 (11050956) C DNA8-10_DR        DNA/hAT-Ac            (205)   3813    3502 3628236 *
  1807   12.7  0.9  7.8  chr9              45408891 45409206 (11050640) C HE1_DR1           SINE/tRNA-V-RTE       (104)    298       3 3628237  
   394   24.4  1.1  0.0  chr9              45409135 45409224 (11050622) + EnSpm-N11_DR      DNA/CMC-EnSpm          2900   2990  (2363) 3628238 *
   991   13.2  2.0  0.0  chr9              45410767 45410917 (11048929) + TDR2              DNA/TcMar-Tc1           383    536   (401) 3628239  
   391   15.5 14.0  9.2  chr9              45411162 45411275 (11048571) C hAT-N31_DR        DNA/hAT-Ac              (0)   1462    1344 3628240 *
  1157   15.9 27.0  3.5  chr9              45411181 45411506 (11048340) + DNA-8-22_DR       DNA/hAT-Ac               41    440   (994) 3628241  
  2424   13.5  5.9  0.2  chr9              45411508 45411894 (11047952) + DNA-1-3B_DR       DNA/PIF-Harbinger         2    410   (353) 3628242  
   421   20.5  0.0  1.2  chr9              45411893 45411976 (11047870) + DNA-1-3_DR        DNA/PIF-Harbinger       549    631   (206) 3628243 *
   674   15.2  2.9  0.0  chr9              45411959 45412063 (11047783) + DNA-1-3_DR        DNA/PIF-Harbinger       730    837     (0) 3628244  
  4499   11.9 12.0  2.2  chr9              45412064 45412963 (11046883) + DNA-8-22_DR       DNA/hAT-Ac              440   1425     (9) 3628245  
   755   11.7  0.9  0.0  chr9              45413009 45413119 (11046727) C hAT-N31_DR        DNA/hAT-Ac           (1350)    112       1 3628246  
  1267    7.9  7.8  0.5  chr9              45413137 45413340 (11046506) + DNA-8-22_DR       DNA/hAT-Ac             1216   1434     (0) 3628247  
   405   23.0  0.0  4.6  chr9              45413555 45413668 (11046178) + ANGEL             DNA/Kolobok             191    299    (10) 3628248  
  2348   19.9 12.3  1.1  chr9              45414610 45415172 (11044674) + DNA-1-6_DR        DNA                       1    625     (0) 3628249  
   253   11.4  0.0  2.3  chr9              45415995 45416084 (11043762) + hAT-N159_DR       DNA/hAT-Ac             1548   1635   (187) 3628250 *
   421    9.3  0.0  0.0  chr9              45416005 45416144 (11043702) + (TC)n             Simple_repeat             2    141     (0) 3628251  
   204   16.4  1.8  0.0  chr9              45416113 45416167 (11043679) + Gypsy-230_DR-LTR  LTR/Gypsy                54    109   (695) 3628252 *
   314   20.6  0.0  1.5  chr9              45416466 45416534 (11043312) + Kolobok-N4_DR     DNA/Kolobok-T2         1585   1652  (1350) 3628253  
   200   20.9  1.4  4.4  chr9              45416491 45416560 (11043286) C EnSpm-8_DR        DNA/CMC-EnSpm         (888)   8553    8486 3628254 *
   875   17.3  0.8  5.7  chr9              45416577 45416815 (11043031) C DNA-X-5_DR        DNA                     (0)   1221     994 3628255 *
   964   12.9 16.5  0.9  chr9              45416677 45416888 (11042958) C Zisupton-6_DR     DNA/Zisupton        (20802)   1314    1094 3628256  
   226   20.4  8.6  0.0  chr9              45416810 45416902 (11042944) + hAT-N48B_DR       DNA/hAT-Ac             1358   1458   (682) 3628257 *
   566   16.8 11.7  0.8  chr9              45416869 45416988 (11042858) C DNA-X-5_DR        DNA                   (625)    596     464 3628255  
   828   10.9  2.0  0.0  chr9              45416989 45417135 (11042711) C DNA-X-5_DR        DNA                  (1010)    211      62 3628255  
  2702    8.8 20.3  1.3  chr9              45417137 45417643 (11042203) + hAT-N168B_DR      DNA/hAT-Charlie          40    641    (14) 3628258  
   435    5.0  0.0  0.0  chr9              45417652 45417711 (11042135) C CR1-44_DR         LINE/L2                 (0)   1844    1785 3628259  
  2953    8.6  1.8  0.7  chr9              45417717 45418174 (11041672) C Mariner-N38_DR    DNA/TcMar-Tc1           (7)    540      78 3628260  
  8554    6.1  3.1  2.0  chr9              45419453 45420675 (11039171) + TDR1              DNA/TcMar-Tc1             1   1236     (0) 3628261  
  1301   15.1 26.4  0.2  chr9              45420766 45421144 (11038702) C TDR25             DNA/hAT-Charlie         (0)    611     134 3628262  
  3698    7.2 11.9  0.4  chr9              45421150 45421761 (11038085) + hAT-N31_DR        DNA/hAT-Ac                1    682   (780) 3628263  
  1466   12.6  0.9  0.0  chr9              45421742 45421763 (11038083) + hAT-N22B_DR       DNA/hAT-Ac              781    928   (451) 3628264 *
  1559    5.2  0.5  0.0  chr9              45421764 45421954 (11037892) C hAT-N141_DR       DNA/hAT-Charlie         (2)    192       1 3628265  
   321   10.4  0.0  4.2  chr9              45421968 45422017 (11037829) C DNA-8-22_DR       DNA/hAT?              (861)    573     526 3628266  
  2030    5.9  0.0  0.4  chr9              45422018 45422273 (11037573) C HATN8_DR          DNA/Zisupton            (0)    255       1 3628267  
  2084    7.1  0.0  2.5  chr9              45422276 45422565 (11037281) C DNA-8-22_DR       DNA/hAT?              (860)    574     283 3628266  
  1664   10.6 13.8  0.0  chr9              45422540 45422814 (11037032) + HE1_DR1           SINE/tRNA-V-RTE          65    377    (25) 3628268 *
  1261   19.1 11.5  0.6  chr9              45422548 45422852 (11036994) + EnSpm-6N1_DR      DNA/CMC-EnSpm          6111   6448  (2788) 3628269 *
  1566    5.7  0.0  0.0  chr9              45422852 45423044 (11036802) C hAT-N4C_DR        DNA/hAT-Charlie         (2)    193       1 3628270  
   546   26.3  3.9  6.2  chr9              45423045 45423075 (11036771) + hAT-N22B_DR       DNA/hAT-Ac              832   1022   (357) 3628271  
  2962    3.5  0.0  0.3  chr9              45423223 45423592 (11036254) C Merlin-N1_DR      DNA/Merlin              (0)    369       1 3628272  
   315   17.8  0.0  4.1  chr9              45423601 45423676 (11036170) C TDR16             DNA                   (206)    107      35 3628273  
   206   16.1  8.9  0.0  chr9              45424049 45424104 (11035742) C IS4EU-1_DR        DNA/PIF-ISL2EU       (2665)   2339    2279 3628274  
  1085    6.1  0.0  2.5  chr9              45424337 45424846 (11035000) + (TCCA)n           Simple_repeat             1    497     (0) 3628275  
   506   23.0  0.4 13.1  chr9              45424735 45425291 (11034555) + (TCCA)n           Simple_repeat             1    485     (0) 3628275 *
   236   22.4  1.3  3.9  chr9              45425703 45425781 (11034065) C LTR3_DR           LTR/Gypsy              (10)    774     698 3628276  
   341   24.5  3.7  5.0  chr9              45425849 45425897 (11033949) C Merlin-2_DR       DNA/Merlin           (6467)   7454    7295 3628277  
   705   11.5  1.8  0.0  chr9              45425898 45426010 (11033836) + ANGEL             DNA/Kolobok               1    115   (194) 3628278  
  3036   12.6 26.6  1.0  chr9              45426067 45426796 (11033050) + LOOPERN4_DR       DNA/Kolobok-T2            3    917     (0) 3628279  
   304   18.4  6.2  3.0  chr9              45426887 45426907 (11032939) + EnSpm-N13_DR      DNA/CMC-EnSpm         19372  19504  (2645) 3628280  
   381   18.7  4.6  0.9  chr9              45426908 45427015 (11032831) + Mariner-N38_DR    DNA/TcMar-Tc1           329    440   (107) 3628281  
   284   20.0 14.2  0.0  chr9              45426910 45427029 (11032817) + hAT-N145_DR       DNA/hAT-Ac             1180   1316   (275) 3628282 *
  2854   12.3  7.3  1.4  chr9              45427013 45427598 (11032248) + Helitron-N2_DR    RC/Helitron             924   1543   (920) 3628283  
   401    3.8  0.0  0.0  chr9              45427528 45427607 (11032239) C hAT-13_DR         DNA/hAT-Tip100        (337)   2465    2386 3628284 *
   215   19.3  0.0  3.4  chr9              45427794 45427884 (11031962) C Gypsy152B-LTR_DR  LTR/Gypsy             (791)    132      45 3628285 *
   251   15.4  0.0  0.0  chr9              45427829 45427893 (11031953) C DNA9-3_DR         DNA/MULE-MuDR?       (1946)   9433    9369 3628286  
   238   13.3 10.5  5.0  chr9              45427894 45427923 (11031923) + EnSpm-9_DR        DNA/CMC-EnSpm           775    874  (7746) 3628287  
   317   16.8  1.1  8.2  chr9              45429760 45429850 (11029996) + EnSpm-N26B_DR     DNA/CMC-EnSpm           137    221     (0) 3628288  
  3879    6.5  3.7  3.0  chr9              45430361 45430961 (11028885) + TDR1              DNA/TcMar-Tc1           632   1236     (0) 3628289  
  1255   13.0  2.6  4.6  chr9              45430962 45431227 (11028619) + REX1-1_DR         LINE/Rex-Babar         3323   3583     (7) 3628290  
   250   17.2 12.9  4.6  chr9              45431254 45431393 (11028453) C EnSpm-N4B_DR      DNA/CMC-EnSpm?         (59)    161      11 3628291  
  1367   15.0  5.8 22.1  chr9              45431652 45432131 (11027715) + DNA9-4_DR         DNA                       2    417     (2) 3628292  
   201   22.0  6.6  3.2  chr9              45432090 45432150 (11027696) C BEL-72_DR-I       LTR/Pao               (955)   5544    5482 3628293 *
   270   16.9  0.0  0.0  chr9              45432569 45432639 (11027207) + (TTCA)n           Simple_repeat             1     71     (0) 3628294  
   260    9.6  4.0  1.3  chr9              45432578 45432651 (11027195) C ENSPM-6_DR        DNA/CMC-EnSpm        (4249)  28367   28292 3628295 *
   252   13.7  3.9  0.0  chr9              45432652 45432663 (11027183) C Mariner-N5_DR     DNA/TcMar            (6762)   2181    2112 3628296  
   534    7.5  0.8  0.5  chr9              45432964 45433124 (11026722) + EnSpm-N42_DR      DNA/CMC-EnSpm           532    668  (9116) 3628297  
   532    6.5  2.2  0.0  chr9              45432987 45433124 (11026722) + DNA-X-5_DR        DNA/hAT                 976   1116   (105) 3628298 *
   561   15.0  0.0  0.9  chr9              45433015 45433128 (11026718) C EnSpm-22N2_DR     DNA/CMC-EnSpm        (3155)   2392    2280 3628299 *
  1350   12.6  2.2  2.9  chr9              45433039 45433386 (11026460) + DNA-X-4_DR        DNA                     261    517   (728) 3628300  
   420   10.6  0.6  0.6  chr9              45433125 45433146 (11026700) C DNA-2-32_DR       DNA/CMC-EnSpm?       (3138)   5643    5484 3628301 *
  3370    9.2  3.9  1.7  chr9              45433364 45433881 (11025965) + DNA-X-4_DR        DNA                     717   1245     (0) 3628302  
   237   15.2  0.0  0.0  chr9              45433859 45433904 (11025942) C Kolobok-2_DR      DNA/Kolobok-T2       (3507)   3193    3148 3628303 *
   245   11.1 16.7  0.0  chr9              45433973 45434026 (11025820) C Helitron-N3_DR    RC/Helitron          (1165)   1851    1789 3628304 *
   326   14.4 21.4  1.0  chr9              45433979 45434062 (11025784) C hAT-N21B_DR       DNA/hAT-Ac            (302)    999     899 3628305  
  1726   12.8  7.3  7.1  chr9              45434452 45434955 (11024891) C EnSpm-6N1_DR      DNA/CMC-EnSpm        (7783)   1453     949 3628306  
   316    4.5  0.0  0.0  chr9              45434917 45434960 (11024886) C Helitron-N3B_DR   RC/Helitron          (1487)   5117    5074 3628307 *
   296   12.8  0.0  0.0  chr9              45434947 45434993 (11024853) C Helitron-4_DR     RC/Helitron         (18294)  13574   13528 3628308 *
   313    7.7  0.0  0.0  chr9              45434955 45434993 (11024853) C Mariner-N38_DR    DNA/TcMar-Tc1         (501)     46       8 3628309  
   302   13.0 11.1  0.0  chr9              45434994 45435006 (11024840) C MuDR-2_DR         DNA/MULE-MuDR        (8047)  15884   15827 3628310  
  4962   14.1  2.2  4.8  chr9              45435031 45435910 (11023936) C HarbingerN4_DR    DNA/PIF-Harbinger       (0)    860       3 3628311  
  5794   12.2  9.1  3.6  chr9              45435917 45437035 (11022811) C DNA-TTAA-3_DR     DNA                     (0)   1179       2 3628312  
  3040   12.7  8.6  1.1  chr9              45437038 45437547 (11022299) + Harbinger-8N2_DR  DNA/PIF-Harbinger         1    548     (0) 3628313  
  8924    1.8  1.0  0.9  chr9              45437642 45438704 (11021142) + hAT-N165B_DR      DNA/hAT-Ac                1   1064     (0) 3628314  
   855    8.3 22.6  1.6  chr9              45438705 45438863 (11020983) + SINE2-1_DR        SINE/tRNA                 1    192     (6) 3628315  
   225   17.7  6.5  0.0  chr9              45438972 45439033 (11020813) + DNA-TA-4_DR       DNA/TcMar              1394   1459  (8336) 3628316  
   215   25.6  1.7  8.0  chr9              45439000 45439118 (11020728) + DNA9-3_DR         DNA/MULE-MuDR?         9404   9515  (1864) 3628317 *
   317   20.6  5.6  1.2  chr9              45439046 45439057 (11020789) + EnSpm-9_DR        DNA/CMC-EnSpm           922    947  (7673) 3628318  
   268   15.3  0.0  5.6  chr9              45439058 45439133 (11020713) C DNA-N43_DR        DNA/TcMar-Fot1        (334)    720     649 3628319  
   317   20.6  5.6  1.2  chr9              45439134 45439161 (11020685) + EnSpm-9_DR        DNA/CMC-EnSpm           948   1016  (7604) 3628318  
   301   20.9 10.4  4.5  chr9              45439431 45439555 (11020291) + DNA6-1_DR         DNA/hAT-hAT5            137    268   (881) 3628320 *
   680   13.4  0.0  3.9  chr9              45439450 45439581 (11020265) + hAT-N130_DR       DNA/hAT-Ac               15    141   (280) 3628321  
  2431    9.6  5.8  0.6  chr9              45439582 45439928 (11019918) + SINE2-3_DR        SINE/tRNA-V-RTE           1    365     (3) 3628322  
  1500   15.9  9.0  5.5  chr9              45439646 45439978 (11019868) C EnSpm-22N2_DR     DNA/CMC-EnSpm        (1026)   4521    4178 3628323 *
  1369   14.8  4.3  1.0  chr9              45439930 45440209 (11019637) + hAT-N130_DR       DNA/hAT-Ac              131    419     (2) 3628324 *
  2175   13.2  4.9 18.6  chr9              45440255 45440867 (11018979) C HATN6_DR          DNA/hAT-Ac              (0)   1011     470 3628325  
   376   15.4  0.0 11.6  chr9              45441266 45441390 (11018456) + Dada-U6_DR        DNA/Dada                772    883  (8080) 3628326 *
   398   21.3  0.0  0.9  chr9              45441289 45441397 (11018449) C DNA8-25_DR        DNA                  (3238)    729     622 3628327 *
   492   18.5  0.0  0.0  chr9              45441308 45441426 (11018420) + Merlin-1_DR       DNA/Merlin             2161   2279  (8248) 3628328 *
  1734   15.6  2.8 14.1  chr9              45441322 45441455 (11018391) + DNA9-3_DR         DNA/MULE-MuDR?         9558   9945  (1433) 3628329  
   269   30.9  1.8  6.3  chr9              45441398 45441454 (11018392) + Zisupton-6_DR     DNA/Zisupton           8848   9006 (13110) 3628330 *
  2180    5.4  8.4  0.0  chr9              45441456 45441752 (11018094) + SINE2-3_DR        SINE/tRNA-V-RTE          46    367     (1) 3628331  
   831   12.7  5.6  1.2  chr9              45441624 45441783 (11018063) + ERV1-N1-I_DR      LTR/ERV1               1663   1829  (3688) 3628332 *
  2568    6.7  1.1  0.6  chr9              45441750 45442112 (11017734) C Mariner-N38_DR    DNA/TcMar-Tc1         (153)    394      30 3628333  
   234    3.3  0.0  0.0  chr9              45442088 45442117 (11017729) + MuDR-2_DR         DNA/MULE-MuDR         16296  16325  (7608) 3628334 *
   604   12.8 13.7  0.0  chr9              45442902 45443018 (11016828) C DNA-2-32_DR       DNA/CMC-EnSpm?       (3425)   5357    5225 3628335  
   295   10.0  0.0  6.0  chr9              45443024 45443076 (11016770) C L2-5_DRe          LINE/L2                (22)   2205    2156 3628336  
   287   11.6  0.0  0.0  chr9              45443040 45443082 (11016764) C hAT-N127_DR       DNA/hAT-Charlie       (626)   9690    9648 3628337 *
   208   17.5  6.8  3.3  chr9              45443125 45443144 (11016702) C Merlin-2_DR       DNA/Merlin           (8996)   4925    4904 3628338  
  3038    5.7  2.3  0.8  chr9              45443145 45443535 (11016311) + TC1DR3B           DNA/TcMar-Tc1             1    397   (492) 3628339  
  1755   10.3  4.4  0.0  chr9              45443535 45443805 (11016041) + HE1_DR1           SINE/tRNA-V-RTE          95    377    (25) 3628340 *
  1528   17.1  2.1  4.0  chr9              45443806 45443868 (11015978) + EnSpm-N10_DR      DNA/CMC-EnSpm          3472   3799  (5509) 3628341  
  1860   10.2  0.0  1.9  chr9              45443924 45444193 (11015653) + DNA-2-2_DR        DNA                     135    399     (8) 3628342  
   222   18.8  8.3  0.0  chr9              45444700 45444747 (11015099) + Gypsy42-I_DR      LTR/Gypsy              3923   3974  (1001) 3628343  
   437   17.9  3.6  8.6  chr9              45444918 45445027 (11014819) + ANGEL             DNA/Kolobok             131    235    (74) 3628344  
   237   25.1  0.0 11.9  chr9              45444938 45445050 (11014796) + IS4EU-1_DR        DNA/PIF-ISL2EU         2234   2334  (2670) 3628345 *
  1050    9.3  0.7  0.0  chr9              45445032 45445182 (11014664) + DNA15TA1_DR       DNA/CMC-EnSpm           113    264   (178) 3628346  
   512   22.2  4.5  9.9  chr9              45445213 45445477 (11014369) + EnSpm-N14B_DR     DNA/CMC-EnSpm           194    445    (11) 3628347  
   320   12.8  5.8  1.1  chr9              45445429 45445515 (11014331) + DNA-X-17_DR       DNA                    1665   1755   (619) 3628348 *
   209   14.9  4.0  1.3  chr9              45445450 45445524 (11014322) C ENSPM-6_DR        DNA/CMC-EnSpm       (12042)  20574   20498 3628349 *
   272   12.3  0.0  0.0  chr9              45445473 45445553 (11014293) C Helitron-1_DR     RC/Helitron         (23661)   2639    2559 3628350  
  2779    5.7  1.4  0.5  chr9              45445608 45445977 (11013869) + L2-2_DRe          LINE/L2                3866   4238     (0) 3628351  
  1649   12.1  0.8 12.2  chr9              45445986 45446379 (11013467) + EnSpm-16_DR       DNA/CMC-EnSpm          4730   5083  (4701) 3628352  
   478   13.5  0.0 16.3  chr9              45446344 45446493 (11013353) C EnSpm-16_DR       DNA/CMC-EnSpm        (4925)   4859    4731 3628353 *
   242   11.5  3.7  3.7  chr9              45446447 45446500 (11013346) C DNA6-9B_DR        DNA/hAT-hAT5          (541)    523     470 3628354 *
   699   11.4 22.4  1.6  chr9              45446523 45446683 (11013163) C EnSpm-N16_DR      DNA/CMC-EnSpm           (5)    197       4 3628355  
   208    0.0  0.0  0.0  chr9              45447219 45447244 (11012602) C DNA-6-N2_DR       DNA                   (817)   4239    4214 3628356  
   255    0.9  0.0  0.0  chr9              45447670 45447778 (11012068) + (TTTTG)n          Simple_repeat             2    110     (0) 3628357 *
   893   20.1  7.2  0.0  chr9              45447735 45447747 (11012099) C ZFERV-2N2-I_DR    LTR/ERV1             (1484)   5963    5889 3628358  
  1037   13.9  1.1  1.1  chr9              45447748 45447921 (11011925) + hAT-N167B_DR      DNA/hAT-Charlie        1208   1381   (192) 3628359 *
  1659    9.8  0.0  0.0  chr9              45447782 45448006 (11011840) C SINE2-4_DR        SINE/tRNA-V-RTE         (0)    371     147 3628360  
   893   20.1  7.2  0.0  chr9              45447922 45447943 (11011903) C ZFERV-2N2-I_DR    LTR/ERV1             (1484)   5888    5740 3628358 *
   255   15.9  0.0  0.0  chr9              45448000 45448043 (11011803) + DNA8-10_DR        DNA/hAT-Ac             2773   2816  (1202) 3628361 *
   260   17.5  0.0  0.0  chr9              45448006 45448045 (11011801) + EnSpm-6N1_DR      DNA/CMC-EnSpm          3786   3825  (5411) 3628362 *
  1005   16.9 18.1  1.7  chr9              45448007 45448038 (11011808) + EnSpm-N48B_DR     DNA/CMC-EnSpm          2347   2645  (4314) 3628363  
   201   20.0  9.8  1.5  chr9              45448009 45448069 (11011777) + DNA8-28_DR        DNA/hAT                3384   3449  (3693) 3628364 *
   220    4.8  0.0  2.9  chr9              45448424 45448537 (11011309) + (TTTA)n           Simple_repeat             1    110     (0) 3628365  
   217   18.5 11.1  0.0  chr9              45450247 45450300 (11009546) C Tx1-55_DR         LINE/L1-Tx1             (7)   5485    5426 3628366  
   285   10.3  1.7  1.7  chr9              45451213 45451271 (11008575) C Polinton-4_DR     DNA/Maverick         (7605)  12682   12624 3628367  
   203   16.3  0.0  0.0  chr9              45451602 45451644 (11008202) C Gypsy118-LTR_DR   LTR/Gypsy             (554)    479     437 3628368  
  1023   11.7  3.5  2.5  chr9              45451792 45451993 (11007853) C DNA8-7_DR         DNA                     (0)    584     381 3628369  
   342   21.9  5.9  9.8  chr9              45451994 45452044 (11007802) C DNA8-24_DR        DNA/hAT-Ac              (0)   1071     828 3628370  
   206    7.1  0.0  0.0  chr9              45452048 45452075 (11007771) C DNA8-7_DR         DNA                   (193)    391     364 3628369  
   381   14.0  0.0  0.0  chr9              45452913 45452969 (11006877) + TC1DR3B           DNA/TcMar-Tc1           172    228   (661) 3628371  
  1573   19.1  6.2  0.3  chr9              45452973 45453308 (11006538) + TC1DR3            DNA/TcMar-Tc1           748   1103   (122) 3628372  
  3471    7.7  1.9  0.8  chr9              45453313 45453798 (11006048) + hAT-N142B_DR      DNA/hAT?                 43    533  (1467) 3628373  
   461   10.0  0.0  0.0  chr9              45453776 45453835 (11006011) + hAT-N52B_DR       DNA/hAT-Ac               27     86   (597) 3628374 *
   449   10.0  0.0  0.0  chr9              45453813 45453872 (11005974) + hAT-N52B_DR       DNA/hAT-Ac               27     86   (597) 3628374 *
   435   11.7  0.0  0.0  chr9              45453850 45453909 (11005937) + hAT-N52B_DR       DNA/hAT-Ac               27     86   (597) 3628374 *
   460    8.6  0.0  0.0  chr9              45453889 45453946 (11005900) + hAT-N52B_DR       DNA/hAT-Ac               29     86   (597) 3628374  
   439   11.7  0.0  0.0  chr9              45453924 45453983 (11005863) + hAT-N52B_DR       DNA/hAT-Ac               27     86   (597) 3628374 *
   467    8.3  0.0  0.0  chr9              45453961 45454020 (11005826) + hAT-N142B_DR      DNA/hAT?                474    533  (1467) 3628375  
   458    8.3  0.0  0.0  chr9              45453998 45454057 (11005789) + hAT-N142B_DR      DNA/hAT?                474    533  (1467) 3628375 *
   465    8.3  0.0  0.0  chr9              45454035 45454094 (11005752) + hAT-N142B_DR      DNA/hAT?                474    533  (1467) 3628375  
   432    8.6  0.0  0.0  chr9              45454074 45454131 (11005715) + hAT-N142B_DR      DNA/hAT?                476    533  (1467) 3628375 *
   401   13.3  0.0  0.0  chr9              45454109 45454168 (11005678) + hAT-N52B_DR       DNA/hAT-Ac               27     86   (597) 3628376 *
   448   10.0  0.0  0.0  chr9              45454146 45454205 (11005641) + hAT-N142B_DR      DNA/hAT?                474    533  (1467) 3628377 *
   479    6.7  0.0  0.0  chr9              45454183 45454242 (11005604) + hAT-N142B_DR      DNA/hAT?                474    533  (1467) 3628377  
   458    8.3  0.0  0.0  chr9              45454220 45454279 (11005567) + hAT-N142B_DR      DNA/hAT?                474    533  (1467) 3628377 *
   448   10.0  0.0  0.0  chr9              45454257 45454316 (11005530) + hAT-N142B_DR      DNA/hAT?                474    533  (1467) 3628377 *
   500    5.0  0.0  0.0  chr9              45454294 45454353 (11005493) + hAT-N142B_DR      DNA/hAT?                474    533  (1467) 3628377  
   448   10.0  0.0  0.0  chr9              45454331 45454390 (11005456) + hAT-N142B_DR      DNA/hAT?                474    533  (1467) 3628377 *
   478    6.7  0.0  0.0  chr9              45454368 45454427 (11005419) + hAT-N142B_DR      DNA/hAT?                474    533  (1467) 3628377  
   432   10.0  0.0  0.0  chr9              45454405 45454464 (11005382) + hAT-N142B_DR      DNA/hAT?                474    533  (1467) 3628377 *
   401   13.3  0.0  0.0  chr9              45454442 45454501 (11005345) + hAT-N52B_DR       DNA/hAT-Ac               27     86   (597) 3628378 *
   444   10.0  0.0  0.0  chr9              45454479 45454538 (11005308) + hAT-N142B_DR      DNA/hAT?                474    533  (1467) 3628379 *
   479    5.2  0.0  0.0  chr9              45454518 45454575 (11005271) + hAT-N142B_DR      DNA/hAT?                476    533  (1467) 3628379  
   465    8.3  0.0  0.0  chr9              45454553 45454612 (11005234) + hAT-N142B_DR      DNA/hAT?                474    533  (1467) 3628379 *
   465    8.3  0.0  0.0  chr9              45454590 45454649 (11005197) + hAT-N142B_DR      DNA/hAT?                474    533  (1467) 3628379  
   465    8.3  0.0  0.0  chr9              45454627 45454686 (11005160) + hAT-N142B_DR      DNA/hAT?                474    533  (1467) 3628379 *
   469    6.9  0.0  0.0  chr9              45454666 45454723 (11005123) + hAT-N142B_DR      DNA/hAT?                476    533  (1467) 3628379  
   434   11.7  0.0  0.0  chr9              45454701 45454760 (11005086) + hAT-N142B_DR      DNA/hAT?                474    533  (1467) 3628379 *
   452   10.0  0.0  0.0  chr9              45454738 45454797 (11005049) + hAT-N142B_DR      DNA/hAT?                474    533  (1467) 3628379  
   448   10.0  0.0  0.0  chr9              45454775 45454834 (11005012) + hAT-N142B_DR      DNA/hAT?                474    533  (1467) 3628379 *
   464    8.3  0.0  0.0  chr9              45454812 45454871 (11004975) + hAT-N142B_DR      DNA/hAT?                474    533  (1467) 3628379  
   405   10.3  0.0  0.0  chr9              45454851 45454908 (11004938) + hAT-N142B_DR      DNA/hAT?                476    533  (1467) 3628379 *
   413   13.3  0.0  0.0  chr9              45454886 45454945 (11004901) + hAT-N52B_DR       DNA/hAT-Ac               27     86   (597) 3628380 *
   423   11.7  0.0  0.0  chr9              45454923 45454982 (11004864) + hAT-N142B_DR      DNA/hAT?                474    533  (1467) 3628381  
   422   11.7  0.0  0.0  chr9              45454960 45455019 (11004827) + hAT-N52B_DR       DNA/hAT-Ac               27     86   (597) 3628382 *
   458    8.3  0.0  0.0  chr9              45454997 45455056 (11004790) + hAT-N142B_DR      DNA/hAT?                474    533  (1467) 3628383  
   435   10.0  0.0  0.0  chr9              45455034 45455093 (11004753) + hAT-N142B_DR      DNA/hAT?                474    533  (1467) 3628383 *
   425   11.7  0.0  0.0  chr9              45455071 45455130 (11004716) + hAT-N142B_DR      DNA/hAT?                474    533  (1467) 3628383 *
   434   11.7  0.0  0.0  chr9              45455108 45455167 (11004679) + hAT-N142B_DR      DNA/hAT?                474    533  (1467) 3628383  
   415   10.3  0.0  0.0  chr9              45455147 45455204 (11004642) + hAT-N142B_DR      DNA/hAT?                476    533  (1467) 3628383 *
   407   12.1  0.0  0.0  chr9              45455184 45455241 (11004605) + hAT-N142B_DR      DNA/hAT?                476    533  (1467) 3628383 *
   444    8.6  0.0  0.0  chr9              45455221 45455278 (11004568) + hAT-N142B_DR      DNA/hAT?                476    533  (1467) 3628383 *
   469    6.9  0.0  0.0  chr9              45455258 45455315 (11004531) + hAT-N142B_DR      DNA/hAT?                476    533  (1467) 3628383  
   458    8.3  0.0  0.0  chr9              45455293 45455352 (11004494) + hAT-N142B_DR      DNA/hAT?                474    533  (1467) 3628383 *
   395    7.7  0.0  0.0  chr9              45455330 45455381 (11004465) + hAT-N142B_DR      DNA/hAT?                474    525  (1475) 3628383 *
   605    6.7 11.4  0.0  chr9              45455654 45455758 (11004088) + DNA11TA1B_DR      DNA/CMC-EnSpm            87    203     (0) 3628384  
   399   15.7  0.0  0.0  chr9              45455759 45455828 (11004018) C hAT-27N1_DR       DNA/hAT-Ac            (646)     85      16 3628385  
   291   17.0  0.0  6.2  chr9              45455768 45455836 (11004010) C CryptonV-N5_DR    DNA/Crypton-V       (14687)   9850    9786 3628386 *
   501   14.5  1.2  0.0  chr9              45455814 45455826 (11004020) + DNA6-1_DR         DNA/hAT-hAT5            139    152   (997) 3628387  
  6920    0.6  3.3  0.0  chr9              45455827 45456616 (11003230) C hAT-N68_DR        DNA/hAT-Ac              (0)   3032    2217 3628388  
   290   23.9 10.0  6.7  chr9              45455837 45455896 (11003950) + DNA-X-17_DR       DNA                     990   1122  (1252) 3628389 *
 16360    2.0  0.0  1.3  chr9              45456617 45458552 (11001294) + DNA-2-27_DR       DNA                       1   1912     (0) 3628390  
 19259    0.9  0.3  0.3  chr9              45458553 45460774 (10999072) C hAT-N68_DR        DNA/hAT-Ac            (810)   2222       1 3628391  
   589    8.8  0.0  0.0  chr9              45460704 45460783 (10999063) + DNA6-1_DR         DNA/hAT-hAT5            779    858   (291) 3628392 *
   359   17.8  0.0  7.6  chr9              45460710 45460794 (10999052) + DNA-X-17_DR       DNA                    1549   1627   (747) 3628393 *
   529   14.9  0.0  5.3  chr9              45461660 45461758 (10998088) + DNA-TTAA-2_DR     DNA                      11    104   (565) 3628394  
   531   11.1  4.4  0.0  chr9              45462019 45462108 (10997738) + DNA-TTAA-2_DR     DNA                      11    104   (565) 3628395  
   443   13.4  0.0  0.0  chr9              45462285 45462351 (10997495) + DNA-TTAA-2_DR     DNA                      11     77   (592) 3628396 *
   548   10.4  0.0  3.2  chr9              45462311 45462439 (10997407) + ERV1-7_DR-I       LTR/ERV1               1666   1790  (4913) 3628397 *
   558    9.2  0.0  0.0  chr9              45462356 45462464 (10997382) C EnSpm-N42B_DR     DNA/CMC-EnSpm        (2875)   1429    1321 3628398  
   360   20.0  1.6  3.3  chr9              45462358 45462439 (10997407) C Penelope-1_DR     LINE/Penelope         (400)   4046    3967 3628399 *
  8450    5.7  4.3  0.7  chr9              45462440 45463553 (10996293) C hAT-N56_DR        DNA/hAT-Ac              (0)   1154       1 3628400  
   336   18.1  1.4  0.0  chr9              45463554 45463617 (10996229) C EnSpm-N61_DR      DNA/CMC-EnSpm        (1744)   2389    2325 3628401 *
   840   13.8  0.0  0.0  chr9              45463555 45463713 (10996133) + (TGGA)n           Simple_repeat             3    161     (0) 3628402  
   401   22.6  0.0  2.8  chr9              45463589 45463734 (10996112) + Kolobok-2_DR      DNA/Kolobok-T2         3211   3352  (3348) 3628403 *
   220   19.6  0.0  3.9  chr9              45464214 45464266 (10995580) + Helitron-1_DR     RC/Helitron            8774   8824 (17476) 3628404  
   933    8.2  7.4  1.3  chr9              45464362 45464510 (10995336) + hAT-N167B_DR      DNA/hAT-Charlie        1224   1381   (192) 3628405 *
  2200   10.6  3.5  3.2  chr9              45464381 45464750 (10995096) C SINE2-4_DR        SINE/tRNA-V-RTE         (0)    371       1 3628406  
   421   20.3  0.0  4.5  chr9              45464668 45464760 (10995086) C EnSpm-N40_DR      DNA/CMC-EnSpm        (2896)   2498    2410 3628407 *
   311   26.8  0.0  1.2  chr9              45464688 45464770 (10995076) + DNA7-N2_DR        DNA/hAT-hAT6           1639   1720   (294) 3628408 *
  1516    9.4 11.1  0.0  chr9              45464770 45465013 (10994833) + SINE3-1           SINE/5S-Deu-L2          305    575    (15) 3628409  
   209   12.5  0.0  2.5  chr9              45465002 45465042 (10994804) C DNA9-3_DR         DNA/MULE-MuDR?       (1894)   9485    9446 3628410 *
   220   16.4  1.8  7.5  chr9              45465630 45465741 (10994105) C Mariner-N31_DR    DNA/TcMar-Tc1         (218)    322     217 3628411 *
   309    9.6  1.2  1.2  chr9              45465660 45465743 (10994103) C DNA-1-7_DR        DNA/PIF-Harbinger     (683)    755     672 3628412  
   272    9.8  1.2  0.0  chr9              45465673 45465754 (10994092) + (TTA)n            Simple_repeat             3     85     (0) 3628413 *
   935    7.1  0.0  0.0  chr9              45465739 45465865 (10993981) C REX1-3_DR         LINE/Rex-Babar         (21)   2754    2628 3628414 *
   936   16.3 33.3  3.1  chr9              45465785 45466234 (10993612) + ENSPM-6_DR        DNA/CMC-EnSpm         13951  14532 (18084) 3628415 *
  2387    8.5  0.3  0.3  chr9              45465936 45466278 (10993568) + Mariner-N38_DR    DNA/TcMar-Tc1           205    547     (0) 3628416  
   436   10.8 25.8  0.0  chr9              45466294 45466386 (10993460) C REX1-3_DR         LINE/Rex-Babar        (156)   2619    2503 3628414  
   310   17.6  8.1  0.0  chr9              45466677 45466750 (10993096) C hAT-N175_DR       DNA/hAT-hAT5           (97)    613     534 3628417  
   398   20.6  1.4 10.4  chr9              45466801 45466946 (10992900) C hAT-N175_DR       DNA/hAT-hAT5          (441)    269     136 3628417  
  2981    8.6  6.6  0.8  chr9              45466957 45467413 (10992433) + TZF28B            DNA/TcMar-Tc1          1131   1613     (1) 3628418  
  1536   15.4  4.7 10.6  chr9              45467468 45467895 (10991951) C hAT-N37_DR        DNA/hAT-Charlie         (0)    433      29 3628419  
   214   10.5  0.0  8.3  chr9              45467942 45467993 (10991853) C DNA2-14_DR        DNA                  (7057)    565     518 3628420  
   656   14.9  0.0  0.0  chr9              45468130 45468236 (10991610) C Kolobok-N16B_DR   DNA/Kolobok?           (55)   1088     982 3628421  
   438   10.0  0.0  0.0  chr9              45468247 45468306 (10991540) C hAT-N31_DR        DNA/hAT-Ac            (229)   1233    1174 3628422  
  2016   12.1  1.9  0.3  chr9              45468313 45468620 (10991226) C Kolobok-N16B_DR   DNA/Kolobok?          (830)    313       1 3628423  
   269   21.2  0.0  0.0  chr9              45468621 45468686 (10991160) + Merlin-N3_DR      DNA/Merlin              189    254     (1) 3628424  
   232   25.5  0.0  0.0  chr9              45468699 45468745 (10991101) C hAT-N175_DR       DNA/hAT-hAT5          (663)     47       1 3628417  
   480    7.7  0.6  0.6  chr9              45470241 45470436 (10989410) + (GAAA)n           Simple_repeat             1    195     (0) 3628425  
   290   16.0  0.0  0.0  chr9              45470521 45470570 (10989276) C EnSpm-N23_DR      DNA/CMC-EnSpm          (34)    604     555 3628426  
   323    8.5  2.1  0.0  chr9              45470776 45470822 (10989024) + HATN6_DR          DNA/hAT-Ac              302    349   (662) 3628427 *
   439   13.2  0.0  0.0  chr9              45470783 45470837 (10989009) C DNA2-16_DR        DNA                  (3962)  14089   14035 3628428  
  2501    5.4  0.6  0.3  chr9              45470838 45471155 (10988691) C hAT-N78_DR        DNA/hAT-Charlie         (0)    319       1 3628429  
   314   19.6  0.0 12.5  chr9              45471156 45471238 (10988608) C DNA2-16_DR        DNA                  (4212)  13839   13768 3628428 *
  2244   11.2  0.6  3.1  chr9              45471156 45471512 (10988334) + HATN13B_DR        DNA/hAT-Ac               48    395   (510) 3628430  
 11977    3.5  2.2  0.1  chr9              45471513 45472980 (10986866) + ERV1-N3B-LTR_DR   LTR/ERV1                  1   1498     (0) 3628431  
   309    7.3  0.0  0.0  chr9              45472981 45473020 (10986826) + HATN13B_DR        DNA/hAT-Ac              392    431   (474) 3628432  
  2698    8.0  0.0  0.8  chr9              45473079 45473444 (10986402) + SINE2-3_DR        SINE/tRNA-V-RTE           6    368     (0) 3628433  
   288   26.7  8.3  6.2  chr9              45473278 45473481 (10986365) + CryptonV-N5_DR    DNA/Crypton-V          4008   4215 (20322) 3628434 *
   259   17.2  0.0  0.0  chr9              45473488 45473545 (10986301) + hAT-N111_DR       DNA/hAT-Ac             1043   1100     (2) 3628435  
   203   15.1  3.6  5.5  chr9              45474445 45474556 (10985290) + hAT-N178B_DR      DNA/hAT-Ac              140    249  (1634) 3628436  
   255   15.9  1.6  0.0  chr9              45474878 45474889 (10984957) + L1-53_DR          LINE/L1                1470   1533  (4913) 3628437  
   350    0.0  0.0  0.0  chr9              45474890 45474940 (10984906) + (TATG)n           Simple_repeat             1     51     (0) 3628438  
   309    9.8  3.2  3.2  chr9              45474891 45474985 (10984861) C EnSpm-N13_DR      DNA/CMC-EnSpm        (4414)  17735   17641 3628439 *
   210   18.1  0.0  6.0  chr9              45475110 45475162 (10984684) + RTEX-2_DR         LINE/RTE-X             2849   2898   (362) 3628440  
   459   22.9  4.2  5.9  chr9              45476028 45476217 (10983629) C CryptonV-N1_DR    DNA/Crypton-V        (1894)   8157    7971 3628441 *
   786   21.1  4.7  6.5  chr9              45476050 45476073 (10983773) C EnSpm-N17_DR      DNA/TcMar            (1778)   3415    3256 3628442  
  1231   14.0  0.0  0.5  chr9              45476074 45476274 (10983572) + DNA7-N2_DR        DNA/hAT-hAT6           1426   1625   (389) 3628443  
  2518    4.1 36.5  0.3  chr9              45476294 45476756 (10983090) C HATN11B_DR        DNA/hAT                (60)    630       1 3628444  
   808   10.7  0.5  0.3  chr9              45476733 45476749 (10983097) C HE1_DR1           SINE/tRNA-V-RTE       (171)    197      49 3628445 *
   779   13.8  0.0  0.8  chr9              45476750 45476880 (10982966) C DNA8-17_DR        DNA/hAT-Tip100        (326)   1487    1358 3628446  
   992    0.0  0.0  0.0  chr9              45477303 45477447 (10982399) + (ATTG)n           Simple_repeat             4    148     (0) 3628447  
  1517   11.2  4.4  0.0  chr9              45477585 45477833 (10982013) + Kolobok-N7_DR     DNA/Kolobok-T2            1    260   (916) 3628448  
  1707    3.5  0.0  0.0  chr9              45477836 45478035 (10981811) + Tc1-6_DR          DNA/TcMar-Tc1           434    633   (570) 3628449 *
  2736    6.7 29.2  0.2  chr9              45478035 45478530 (10981316) C L2-3_DRe          LINE/L2                 (7)   5061    4422 3628450  
  4484    4.5  2.0  0.2  chr9              45478534 45479095 (10980751) + Tc1-6_DR          DNA/TcMar-Tc1           631   1202     (1) 3628451  
   238   15.4  0.0  0.0  chr9              45479101 45479139 (10980707) + EnSpm-N4_DR       DNA/CMC-EnSpm           137    175    (37) 3628452  
   203   19.6  3.5  1.7  chr9              45479790 45479846 (10980000) + BEL-44_DRe-I      LTR/Pao                3127   3184  (3198) 3628453  
   223   30.8  0.0  4.4  chr9              45480114 45480232 (10979614) + L1-109_DR         LINE/L1                4312   4406   (894) 3628454  
   323   13.6  4.9  1.2  chr9              45480248 45480329 (10979517) + DNA8-25_DR        DNA                    1054   1138  (2829) 3628455 *
   989   10.3 10.6  2.2  chr9              45480260 45480483 (10979363) C L2-1B_DR          LINE/L2                 (3)   1005     768 3628456  
   645   12.4  4.1  0.8  chr9              45480874 45480995 (10978851) + hAT-N149_DR       DNA/hAT                   1    126   (678) 3628457 *
  3912    3.2  2.6  5.0  chr9              45480893 45481420 (10978426) C HATN11_DR         DNA/hAT-hobo           (46)    881     366 3628458  
   324    6.0 37.9  4.3  chr9              45481394 45481480 (10978366) C DNA-X-4_DR        DNA                   (195)   1048     932 3628459 *
  1510    7.6  4.3  3.1  chr9              45481478 45481734 (10978112) C CR1-37_DR         LINE/L2                 (0)   2717    2458 3628460  
  6996    5.5 10.5  3.8  chr9              45481749 45482834 (10977012) C HATN5_DR          DNA/hAT-Ac              (0)   1156       1 3628461  
   590   11.2 33.5  0.0  chr9              45482835 45482985 (10976861) C DNA-X-4_DR        DNA                   (322)    923     722 3628459 *
  2573   15.1  1.9  5.4  chr9              45482969 45483501 (10976345) C DNA-X-4_DR        DNA                   (728)    517       3 3628459  
   349   17.6  0.0  0.0  chr9              45483961 45484028 (10975818) + DNA-6-N5B_DR      DNA                       2     69  (3454) 3628462  
   934   17.7 38.7  0.0  chr9              45484047 45484431 (10975415) C DNA-6-N5B_DR      DNA                  (2987)    536       3 3628463  
   380   26.1 19.4  1.1  chr9              45484432 45484585 (10975261) + DNA-N19_DR        DNA                      10    191   (472) 3628464  
   211   17.3  0.0  1.9  chr9              45484571 45484623 (10975223) C Mariner-10_DR     DNA/TcMar-Tc1         (982)    615     564 3628465 *
   661   12.3 33.5  0.7  chr9              45484645 45484856 (10974990) C hAT-N21B_DR       DNA/hAT-Ac            (155)   1146     866 3628466  
  1361   17.3  5.9  8.2  chr9              45484882 45485302 (10974544) + Copia-11F_DR-LTR  LTR/Gypsy?               34    445     (0) 3628467  
   685    9.1  5.8  0.0  chr9              45485303 45485414 (10974432) C Mariner-N38_DR    DNA/TcMar-Tc1         (387)    160      42 3628468  
   615   14.8 12.8  0.0  chr9              45485415 45485442 (10974404) C Helitron-N3_DR    RC/Helitron          (1324)   1692    1525 3628469  
  1856   10.7 29.6  1.4  chr9              45486941 45487434 (10972412) C Merlin-1_DR       DNA/Merlin           (8348)   2179    1549 3628470  
  1491   14.9 18.8  8.1  chr9              45486944 45487492 (10972354) + MuDR-2_DR         DNA/MULE-MuDR         15837  16439  (7494) 3628471 *
   876   16.8  4.5  0.0  chr9              45487348 45487638 (10972208) + EnSpm-N42_DR      DNA/CMC-EnSpm           559    862   (390) 3628472 *
  1064   21.5  8.2 13.7  chr9              45487435 45487602 (10972244) C Zisupton-6_DR     DNA/Zisupton        (12903)   9213    8584 3628473  
   220    5.3  1.7  3.5  chr9              45487862 45487920 (10971926) + hAT-10_DR         DNA/hAT-Tip100          117    174  (4306) 3628474  
  8832    6.1  3.1  0.3  chr9              45489084 45490256 (10969590) + Harbinger-4N1C_DR DNA/PIF-Harbinger         1   1206     (0) 3628475  
  5086   14.2  3.0  6.9  chr9              45490278 45491363 (10968483) + DNA-8-9_DR        DNA/hAT-Ac             1016   2062  (1657) 3628476 *
  5134   10.5  7.6  1.5  chr9              45490571 45491462 (10968384) C DNA-TTAA-3_DR     DNA                    (37)   1142     197 3628477  
   202   26.8  5.6  4.9  chr9              45491381 45491541 (10968305) + Helitron-N3B_DR   RC/Helitron            2317   2478  (4126) 3628478 *
   240   22.8  0.0  8.6  chr9              45491408 45491546 (10968300) C ACROBAT1          DNA/PIF               (477)    902     775 3628479 *
   388   22.0  2.3  3.5  chr9              45491425 45491598 (10968248) + EnSpm-N13_DR      DNA/CMC-EnSpm         17517  17688  (4461) 3628480 *
  1120   17.8  0.0  0.4  chr9              45491456 45491714 (10968132) C Zisupton-6_DR     DNA/Zisupton        (13290)   8826    8569 3628481  
   336   23.9  8.4  2.5  chr9              45491474 45491522 (10968324) + L1-53_DR          LINE/L1                1476   1742  (4704) 3628482 *
   536   26.1  0.4  4.1  chr9              45491523 45491750 (10968096) C EnSpm-N13_DR      DNA/CMC-EnSpm        (4413)  17736   17517 3628483  
   532   19.7  0.9  3.3  chr9              45491559 45491773 (10968073) C ZFERV-2-I_DR      LTR/ERV1             (9681)    883     674 3628484 *
   355   22.6  8.4  5.6  chr9              45491592 45491853 (10967993) + DNA6-6_DR         DNA                    9936  10204  (1077) 3628485 *
  1404   12.5  1.9  7.8  chr9              45491867 45492179 (10967667) + EnSpm-N21_DR      DNA/CMC-EnSpm             1    296   (183) 3628486  
  2401    9.9  6.0  4.1  chr9              45492374 45492826 (10967020) + EnSpm-N21_DR      DNA/CMC-EnSpm            19    479     (0) 3628487  
   244   22.9  4.3  0.0  chr9              45492822 45492891 (10966955) C ASAT_CY           Satellite             (150)    112      40 3628488 *
   776    7.5  0.0  4.2  chr9              45492892 45492917 (10966929) C EnSpm-N59_DR      DNA/CMC-EnSpm?       (1656)   2013    1895 3628489  
   846    2.0  0.0  0.0  chr9              45492918 45493015 (10966831) + TDR20             DNA/Merlin                1     98   (141) 3628490  
   654   12.9  1.7  0.8  chr9              45493668 45493783 (10966063) + TDR23             DNA                       1    117  (1030) 3628491  
  2924   17.5 14.7  2.5  chr9              45493784 45494457 (10965389) C DNA-1-3_DR        DNA/PIF-Harbinger       (0)    837      84 3628492  
   247   24.5  2.0  0.0  chr9              45494469 45494517 (10965329) C DNA-1-3_DR        DNA/PIF-Harbinger     (702)    135      86 3628493  
   440   19.7  4.0  9.5  chr9              45494522 45494809 (10965037) C DNA-1-3_DR        DNA/PIF-Harbinger     (651)    186       3 3628494  
  3560   11.6  5.4  0.2  chr9              45494810 45495375 (10964471) + TDR23             DNA                     552   1147     (0) 3628495  
  1074   13.4  0.0  5.7  chr9              45495589 45495810 (10964036) C hAT-N21B_DR       DNA/hAT-Ac             (81)   1220    1011 3628496  
  7656    7.2  0.2  0.2  chr9              45495811 45496815 (10963031) C piggyBac-N1_DR    DNA/PiggyBac            (0)   1005       1 3628497  
   766   13.1 31.7  1.0  chr9              45496826 45497049 (10962797) C hAT-N21B_DR       DNA/hAT-Ac            (302)    999     708 3628496  
   275   15.5  3.3  5.0  chr9              45497001 45497061 (10962785) C EnSpm-N13_DR      DNA/CMC-EnSpm       (14474)   7675    7616 3628498 *
  1463   16.2  4.4  2.8  chr9              45498065 45498381 (10961465) C Kolobok-N1_DR     DNA/Kolobok-T2?        (35)    764     443 3628499  
  2041    0.8  0.0  0.0  chr9              45498425 45498658 (10961188) + DNA-8-10_DR       DNA                       1    234     (0) 3628500  
   398   12.5  1.6  0.0  chr9              45498736 45498799 (10961047) + hAT-N152_DR       DNA/hAT-Blackjack         1     65   (265) 3628501  
   392    9.4  4.0  1.3  chr9              45498868 45498942 (10960904) + DNA-TA-2_DR       DNA/CMC-EnSpm           115    191     (5) 3628502  
   359   14.6  3.6  2.4  chr9              45498870 45498953 (10960893) + DNA9-3_DR         DNA/MULE-MuDR?        10490  10574   (805) 3628503 *
   437   13.5 13.6 10.9  chr9              45498949 45499073 (10960773) C Kolobok-N1_DR     DNA/Kolobok-T2?       (110)    689     562 3628504  
  1346   14.2  7.3  0.0  chr9              45499165 45499392 (10960454) C Kolobok-N1_DR     DNA/Kolobok-T2?       (433)    366     122 3628499  
  3019    5.0  1.9  0.0  chr9              45499393 45499769 (10960077) + PROTOP1_DR        DNA/P                     1    384     (0) 3628505  
   205    8.6  2.9  0.0  chr9              45499746 45499780 (10960066) C hAT-N203_DR       DNA/hAT-Tip100       (3226)   2315    2280 3628506 *
   469   15.0 15.0  0.0  chr9              45499770 45499869 (10959977) C Kolobok-N1_DR     DNA/Kolobok-T2?       (671)    128      14 3628499  
  2585    6.5  4.9  0.0  chr9              45501078 45501444 (10958402) + DNA15TA1_DR       DNA/CMC-EnSpm             3    387    (55) 3628507  
   432   16.1  0.0  1.1  chr9              45501473 45501560 (10958286) + TDR7              DNA                      42    128   (413) 3628508 *
   517    8.1  1.4  0.0  chr9              45501553 45501626 (10958220) C Rex1-53_DR        LINE/Rex-Babar          (3)   2060    1986 3628509  
  1423    5.6  3.0 14.0  chr9              45501632 45501900 (10957946) C TDR17             DNA/Sola-1              (5)    243       1 3628510  
   871    9.6  5.3 14.2  chr9              45501902 45502107 (10957739) C Rex1-53_DR        LINE/Rex-Babar         (80)   1983    1794 3628509  
  2173    6.1  0.0  0.0  chr9              45502344 45502637 (10957209) + TDR16             DNA/Merlin               20    313     (0) 3628511  
   974   17.8 10.9  5.0  chr9              45502640 45502678 (10957168) + DNA8-25_DR        DNA                    1088   1387  (2580) 3628512  
  1172   16.2 10.2  1.9  chr9              45502679 45502923 (10956923) C L2-5_DRe          LINE/L2                (98)   2129    1865 3628513  
  1291   14.8 16.3  2.3  chr9              45502980 45503359 (10956487) + TDR7              DNA                     110    541     (0) 3628514  
  3753    9.3 12.7  1.0  chr9              45504999 45505637 (10954209) + DNA-5-1B_DR       DNA/hAT-Tip100            2    714     (0) 3628515  
   300   12.0 10.0  0.0  chr9              45505661 45505710 (10954136) + TDR23             DNA                     691    745   (402) 3628516 *
   318   23.7  2.5  0.0  chr9              45505710 45505827 (10954019) C REX1-5_DR         LINE/Rex-Babar          (6)   2653    2604 3628517  
   733   21.0  5.7  2.8  chr9              45505854 45506064 (10953782) + EnSpm-15_DR       DNA/CMC-EnSpm           897   1113 (10341) 3628518 *
   936   13.4  3.9  4.5  chr9              45505901 45506080 (10953766) C HE1_DR1           SINE/tRNA-V-RTE        (22)    380     202 3628519  
   200   18.8  8.7  0.0  chr9              45506027 45506080 (10953766) C Harbinger-5_DR    DNA/PIF-Harbinger    (5904)    755     696 3628520 *
   563   21.2  5.2  1.9  chr9              45506081 45506234 (10953612) + Polinton-1_DR     DNA/Maverick              1    159 (18326) 3628521  
  1070   11.1  4.6 12.4  chr9              45506237 45506452 (10953394) C piggyBac-N9_DR    DNA/PiggyBac          (990)    201       1 3628522  
  1924   10.7 14.2  1.5  chr9              45506453 45506799 (10953047) + Kolobok-N6_DR     DNA/Kolobok-T2?          77    467     (0) 3628523  
   251    6.8  0.0  0.0  chr9              45507731 45507789 (10952057) + EnSpm-N11_DR      DNA/CMC-EnSpm           518    576  (4777) 3628524  
   469   17.0  0.0  1.1  chr9              45507958 45508046 (10951800) + hAT-N21B_DR       DNA/hAT-Ac              912    999   (302) 3628525  
   289   19.5 10.3  0.0  chr9              45508059 45508145 (10951701) + Helitron-N2_DR    RC/Helitron            1384   1479   (984) 3628526  
   205   22.2  3.2  5.4  chr9              45508064 45508158 (10951688) + EnSpm-N13_DR      DNA/CMC-EnSpm         19529  19621  (2528) 3628527 *
  1044   13.7  9.3  5.2  chr9              45508378 45508655 (10951191) + EnSpm-N24_DR      DNA/CMC-EnSpm             1    289   (212) 3628528  
   364    7.0  3.5  0.0  chr9              45508648 45508704 (10951142) C EnSpm-N48B_DR     DNA/CMC-EnSpm        (5083)   1876    1818 3628529 *
   625   11.1 13.4  0.7  chr9              45508656 45508782 (10951064) C CryptonV-N4_DR    DNA/Crypton-V        (8391)   5102    4960 3628530 *
  3274    7.4  0.9  0.2  chr9              45508674 45509133 (10950713) + Mariner-N38_DR    DNA/TcMar-Tc1            30    492    (55) 3628531  
   605   21.1 10.5  0.5  chr9              45508783 45508834 (10951012) C Kolobok-4_DR      DNA/Kolobok-T2       (3130)   3499    3303 3628532 *
   207   23.4  6.4  1.2  chr9              45509079 45509156 (10950690) + hAT-N164_DR       DNA/hAT-Tip100         1261   1342   (698) 3628533 *
   530   20.1  0.0  8.6  chr9              45509139 45509290 (10950556) + DNA-8-24_DR       DNA/hAT-Tip100          568    707  (1076) 3628534 *
   552   15.7  1.6  0.0  chr9              45509171 45509291 (10950555) + TDR6              DNA                     122    244     (6) 3628535  
   235   21.5  3.7  2.4  chr9              45509400 45509480 (10950366) + CATCH2LTR_DR      LTR/Pao                 629    710   (115) 3628536 *
   247   19.2  2.5  2.5  chr9              45509415 45509494 (10950352) C Helitron-2_DR     RC/Helitron          (3720)  23692   23613 3628537 *
   252    6.2  7.7  0.0  chr9              45509438 45509502 (10950344) C DNA-6-N5B_DR      DNA                  (1067)   2456    2387 3628538  
   220   13.4  4.2  5.7  chr9              45509446 45509516 (10950330) C hAT-N202_DR       DNA/hAT-Tip100       (1716)    169     100 3628539 *
   215   14.1  0.0 15.0  chr9              45509447 45509538 (10950308) + EnSpm-21_DR       DNA/CMC-EnSpm          6295   6374  (2776) 3628540 *
  2438   10.3  4.4  2.5  chr9              45510487 45510874 (10948972) + Harbinger-4N1B_DR DNA/PIF-Harbinger         1    395   (768) 3628541  
   870   10.3  0.7  6.6  chr9              45510875 45511019 (10948827) + SINE3-1a          SINE/5S-Deu-L2          434    570     (0) 3628542  
   280   13.1  0.0 11.8  chr9              45510948 45511042 (10948804) C ERV1-N7-I_DR      LTR/ERV1             (3133)   5435    5351 3628543 *
   271   19.5  0.0  0.0  chr9              45510995 45511071 (10948775) C MuDR-3_DR         DNA/MULE-MuDR        (6372)    600     524 3628544 *
   609   10.8  0.0  0.0  chr9              45511054 45511136 (10948710) + Harbinger-4N1_DR  DNA/PIF-Harbinger       939   1021     (0) 3628545  
   276   18.9  1.0 21.4  chr9              45511137 45511154 (10948692) + ENSPM-6_DR        DNA/CMC-EnSpm          7322   7405 (25211) 3628546 *
   946   17.0 22.9  3.6  chr9              45511150 45511551 (10948295) C Helitron-N2_DR    RC/Helitron           (984)   1479    1003 3628547 *
  1145   14.6 20.1  1.0  chr9              45511214 45511552 (10948294) C hAT-N21B_DR       DNA/hAT-Ac            (116)   1185     783 3628548 *
  4694   13.7 13.8  2.7  chr9              45511549 45512552 (10947294) + Kolobok-N2A_DR    DNA/Kolobok-T2          244   1355     (0) 3628549  
   378   10.1  4.3  0.0  chr9              45512553 45512620 (10947226) C DNA-N24_DR        DNA                   (842)    135      65 3628550  
  8457    3.9 17.6  0.1  chr9              45513277 45514447 (10945399) C LOOPERN2_DR       DNA/Kolobok-T2          (0)   1375       1 3628551  
  2903   12.7  5.0  1.3  chr9              45514518 45515018 (10944828) + HarbingerN1_DR    DNA/PIF-Harbinger         1    482   (168) 3628552 *
  5073    8.8  1.0  0.6  chr9              45514970 45515677 (10944169) + DIRS-N2_DR        LTR/Ngaro              3780   4490  (1539) 3628553  
  1218    8.3  1.2  0.0  chr9              45515672 45515840 (10944006) + HarbingerN1_DR    DNA/PIF-Harbinger       480    650     (0) 3628554 *
  1531   12.2  1.2  1.6  chr9              45515869 45516117 (10943729) C Kolobok-4N1_DR    DNA/Kolobok-T2          (0)   1669    1422 3628555  
  3496    9.9 12.1  1.2  chr9              45516141 45516721 (10943125) C Harbinger-N9_DR   DNA/PIF-Harbinger       (0)    643       1 3628556  
  1910   21.2  9.6  4.7  chr9              45516722 45517396 (10942450) + TDR17B            DNA/Sola-1                9    715   (831) 3628557  
   335   16.9  3.8  2.5  chr9              45517336 45517414 (10942432) C DNA2-16_DR        DNA                  (9892)   8159    8080 3628558 *
   364   22.1  4.9  5.6  chr9              45518041 45518058 (10941788) C DNA2-9_DR         DNA                  (1845)    856     840 3628559  
  1179   14.9  8.9  2.8  chr9              45518059 45518328 (10941518) + ANGEL             DNA/Kolobok               1    286    (23) 3628560  
   302    0.0  0.0  0.0  chr9              45518345 45518389 (10941457) + (TGAA)n           Simple_repeat             3     47     (0) 3628561  
   236    4.4  0.0  4.3  chr9              45518357 45518404 (10941442) + EnSpm-6N1_DR      DNA/CMC-EnSpm          6396   6441  (2795) 3628562 *
   272    9.5  1.6  0.0  chr9              45518501 45518510 (10941336) + (TGAG)n           Simple_repeat             3     66     (0) 3628563  
   286    5.7  0.0  0.0  chr9              45518511 45518563 (10941283) + CryptonV-N5_DR    DNA/Crypton-V          3987   4039 (20498) 3628564  
   208   16.0  2.0  0.0  chr9              45518767 45518816 (10941030) C EnSpm-N14_DR      DNA/CMC-EnSpm         (917)   3663    3613 3628565 *
   260   13.5  0.0  1.9  chr9              45518775 45518827 (10941019) + Polinton-4_DR     DNA/Maverick          17899  17950  (2337) 3628566  
   240   15.1  1.9  0.0  chr9              45518783 45518835 (10941011) + EnSpm-N13_DR      DNA/CMC-EnSpm          5987   6040 (16109) 3628567 *
   727   16.6  1.8  0.0  chr9              45518988 45519005 (10940841) C hAT-N202_DR       DNA/hAT-Tip100       (1336)    549     384 3628568  
   857    7.0  5.5  0.7  chr9              45519006 45519021 (10940825) + hAT-N164_DR       DNA/hAT-Tip100          817    968  (1072) 3628569  
   943    4.7  1.6  0.0  chr9              45519022 45519150 (10940696) C Mariner-N38_DR    DNA/TcMar-Tc1           (0)    547     417 3628570  
   784   20.1  6.0 14.2  chr9              45519128 45519741 (10940105) + Zisupton-6_DR     DNA/Zisupton           8854   9384 (12732) 3628571 *
  1116   15.3  0.4  9.6  chr9              45519522 45519759 (10940087) C DNA8-25_DR        DNA                  (3122)    845     628 3628572  
   638   20.6  0.7  2.5  chr9              45519760 45519799 (10940047) C Kolobok-4_DR      DNA/Kolobok-T2       (1439)   5191    4919 3628573 *
  5432    4.4  7.0  0.1  chr9              45519761 45520469 (10939377) C Rex1-43_DRe       LINE/Rex-Babar          (0)    898     141 3628574  
   506   15.9  0.9  1.8  chr9              45520447 45520561 (10939285) C Helitron-N3B_DR   RC/Helitron          (4094)   2510    2397 3628575 *
   335   17.2  3.2  3.2  chr9              45520454 45520579 (10939267) C Harbinger-N17_DR  DNA/PIF-Harbinger    (1216)    429     304 3628576 *
   566    4.8  0.2  0.0  chr9              45520468 45520586 (10939260) C hAT-N131_DR       DNA/hAT-Ac           (1767)    297     174 3628577  
   258   18.2  3.5  4.2  chr9              45520482 45520624 (10939222) + EnSpm-N40B_DR     DNA/CMC-EnSpm          2204   2345  (3162) 3628578 *
   243   15.6  0.0  0.0  chr9              45520720 45520764 (10939082) C DNAX-25_DR        DNA/Zisupton         (2074)   1353    1309 3628579  
   208   19.2  7.7  0.0  chr9              45521736 45521787 (10938059) + RTEX-2_DR         LINE/RTE-X             3190   3245    (15) 3628580  
   364   25.8  4.7  0.8  chr9              45521895 45522023 (10937823) C DNA-AT-1_DR       DNA                    (30)    362     229 3628581  
   241   22.8 10.7  2.8  chr9              45521908 45522038 (10937808) + Zisupton-6_DR     DNA/Zisupton          19823  19963  (2153) 3628582 *
   828   22.4  9.0  2.4  chr9              45522039 45522271 (10937575) C hAT-N174_DR       DNA/hAT-Ac              (0)    739     492 3628583  
   285   28.6  9.0  0.6  chr9              45522391 45522532 (10937314) C DNA-AT-1_DR       DNA                    (31)    361     208 3628584  
   831   22.2  8.6  1.6  chr9              45522533 45522765 (10937081) C hAT-N174_DR       DNA/hAT-Ac              (0)    739     491 3628585  
   282   18.7  0.0  7.0  chr9              45522793 45522884 (10936962) C hAT-N174_DR       DNA/hAT-Ac            (599)    140      55 3628583  
   297   27.0  0.0  1.0  chr9              45522904 45523004 (10936842) C DNA-AT-1_DR       DNA                   (175)    217     118 3628581  
   799   15.8  0.8  0.0  chr9              45523443 45523575 (10936271) C DNA-X-2_DR        DNA                     (0)    816     683 3628586  
  4352    9.2 10.9  2.4  chr9              45523576 45524342 (10935504) + hAT-N57_DR        DNA/hAT-Ac              456   1286     (0) 3628587  
   834   13.0  3.8  3.1  chr9              45524553 45524711 (10935135) + DNA9-6_DR         DNA                    4435   4594  (3290) 3628588 *
  2043    6.7 16.2  0.3  chr9              45524585 45524899 (10934947) C SINE2-3_DR        SINE/tRNA-V-RTE         (3)    365       1 3628589  
  1609   15.2 11.1  2.2  chr9              45524900 45524944 (10934902) + DNA9-3_DR         DNA/MULE-MuDR?         1375   1716  (9663) 3628590  
   218   14.0  1.8  0.0  chr9              45524906 45524962 (10934884) C Kolobok-3_DR      DNA/Kolobok-T2       (3462)   2504    2447 3628591 *
   211   16.2  2.9  2.9  chr9              45524963 45524975 (10934871) + DNA6-6_DR         DNA                    7374   7443  (3838) 3628592  
  2002   11.7 16.7  1.3  chr9              45525509 45525968 (10933878) C TDR7              DNA                     (0)    541      12 3628593  
   233    9.7  0.0  0.0  chr9              45525965 45526026 (10933820) + (TTTG)n           Simple_repeat             1     62     (0) 3628594 *
  2457   10.5  8.8  0.4  chr9              45526086 45526505 (10933341) C HATN10_DR         DNA/hAT-Ac              (0)    455       1 3628595  
   321   21.1  7.4  5.2  chr9              45526525 45526619 (10933227) + Harbinger-N9_DR   DNA/PIF-Harbinger        47    143   (500) 3628596  
  1161   14.7  4.4 10.1  chr9              45526629 45526900 (10932946) + TE-X-8_DR         Unknown                   3    260   (224) 3628597  
  5273    7.6  3.6  8.1  chr9              45527371 45528260 (10931586) + hAT-28N1_DR       DNA/hAT-Charlie           1    853   (459) 3628598  
   461   17.6  3.7  6.9  chr9              45528956 45529089 (10930757) + DNAX-16_DR        DNA                      30    159   (264) 3628599  
   346    4.2  0.0  0.8  chr9              45529093 45529212 (10930634) C Mariner-N5C_DR    DNA/TcMar            (6376)   1545    1427 3628600 *
   394    1.6  1.4 10.0  chr9              45529114 45529254 (10930592) C Helitron-4_DR     RC/Helitron         (19929)  11939   11810 3628601 *
   889   11.7  5.9  7.2  chr9              45529131 45529369 (10930477) + EnSpm-N2_DR       DNA/CMC-EnSpm          2935   3170   (845) 3628602  
   273   14.0  1.9  0.0  chr9              45529330 45529436 (10930410) + Zisupton-6_DR     DNA/Zisupton          16443  16551  (5565) 3628603 *
   813   10.7  1.3 28.8  chr9              45529370 45529446 (10930400) C EnSpm-N48_DR      DNA/CMC-EnSpm        (1702)   1876    1640 3628604  
   424   16.5  9.4  1.6  chr9              45529436 45529552 (10930294) + DNAX-16_DR        DNA                     204    329    (94) 3628605 *
  7744   11.1  4.9  4.0  chr9              45529539 45530780 (10929066) C DNA-X-3_DR        DNA                   (186)   1288     188 3628606  
   504    4.7  0.0  0.0  chr9              45530781 45530865 (10928981) C Zisupton-6_DR     DNA/Zisupton        (20905)   1211    1127 3628607 *
   919   15.9  4.1  2.5  chr9              45530792 45531062 (10928784) + Zisupton-7_DR     DNA/Zisupton          12230  12504  (4578) 3628608 *
  7744   11.1  4.9  4.0  chr9              45530866 45531052 (10928794) C DNA-X-3_DR        DNA                   (186)    187      21 3628606  
   783   19.6  0.0  8.3  chr9              45530923 45531184 (10928662) + EnSpm-N2_DR       DNA/CMC-EnSpm          2923   3164   (851) 3628609 *
   236   24.0  0.0  0.0  chr9              45531152 45531205 (10928641) + hAT-N48B_DR       DNA/hAT-Ac             1634   1680   (460) 3628610 *
   270   15.4  4.6  0.0  chr9              45531220 45531284 (10928562) C Merlin-1_DR       DNA/Merlin           (6253)   4274    4207 3628611 *
  4363    8.4  3.9  6.3  chr9              45531228 45531955 (10927891) C TC1DR2            DNA/TcMar-Tc1         (165)    711       1 3628612  
  2830    4.3  0.0  4.1  chr9              45532162 45532545 (10927301) C Merlin-N1_DR      DNA/Merlin              (0)    369       1 3628613  
   428   16.7 13.0  6.8  chr9              45532625 45532778 (10927068) + DNA-N44_DR        DNA/Kolobok-T2           15    177   (355) 3628614  
  1683    8.1  4.9  6.6  chr9              45532796 45533101 (10926745) C piggyBac-N3_DR    DNA/PiggyBac            (0)    438     138 3628615  
   640    8.6  4.1  5.0  chr9              45533096 45533217 (10926629) C CryptonV-N4_DR    DNA/Crypton-V        (8394)   5099    4979 3628616 *
   714   20.3  8.1  7.8  chr9              45533159 45533229 (10926617) + EnSpm-N13_DR      DNA/CMC-EnSpm         19244  19556  (2593) 3628617  
   490   19.4 17.5  6.3  chr9              45533218 45533434 (10926412) C ENSPM-6_DR        DNA/CMC-EnSpm       (29875)   2738    2364 3628618 *
  1277   12.5  0.0  7.9  chr9              45533230 45533516 (10926330) + Mariner-N38_DR    DNA/TcMar-Tc1           274    539     (8) 3628619  
   714   20.3  8.1  7.8  chr9              45533517 45533527 (10926319) + EnSpm-N13_DR      DNA/CMC-EnSpm         19557  19613  (2536) 3628617  
   385    6.2  4.5  1.5  chr9              45533525 45533590 (10926256) C piggyBac-N3_DR    DNA/PiggyBac          (298)    140      73 3628615 *
   700   22.0  1.4  6.9  chr9              45533632 45533846 (10926000) + DNA-N44_DR        DNA/Kolobok-T2          231    434    (98) 3628620  
   203   24.6  1.6  1.6  chr9              45534159 45534220 (10925626) C Gypsy137-I_DR     LTR/Gypsy            (5122)   1565    1504 3628621  
  2648   10.5  1.1  4.0  chr9              45534442 45534878 (10924968) + HARBINGERN2B_DR   DNA/PIF-Harbinger         1    425   (374) 3628622  
  1954    8.3  0.4  1.1  chr9              45534877 45535156 (10924690) + Helitron-N5B_DR   RC/Helitron               7    284  (1363) 3628623 *
  3230   10.1  5.2  0.0  chr9              45535157 45535639 (10924207) + DNA-X-4_DR        DNA                     712   1219    (26) 3628624  
  1449   15.3  4.7  1.8  chr9              45535408 45535726 (10924120) + Merlin-1_DR       DNA/Merlin             1292   1619  (8908) 3628625 *
   345    4.2  0.0 10.7  chr9              45535625 45535637 (10924209) C Dada-tA_DR        DNA/Dada              (380)   8292    8248 3628626 *
   461    2.0  0.0  0.0  chr9              45535638 45535739 (10924107) + Helitron-4_DR     RC/Helitron           11833  11934 (19934) 3628627  
   408    3.3  0.0  6.6  chr9              45535640 45535769 (10924077) C Harbinger-N17_DR  DNA/PIF-Harbinger    (1234)    411     290 3628628 *
   334    3.9  4.1 11.8  chr9              45535643 45535787 (10924059) C EnSpm-N42B_DR     DNA/CMC-EnSpm        (2868)   1436    1302 3628629 *
   248   18.5 10.4  2.5  chr9              45535669 45535851 (10923995) + DNA-X-17_DR       DNA                    1713   1909   (465) 3628630 *
   345    4.2  0.0 10.7  chr9              45535740 45535758 (10924088) C Dada-tA_DR        DNA/Dada              (380)   8247    8172 3628626  
  2015    8.2  0.4  0.0  chr9              45536555 45536821 (10923025) + TE-X-17_DR        Unknown                 182    449     (3) 3628631  
  3224    5.1  1.0  0.0  chr9              45536934 45537322 (10922524) + HarbingerN6_DR    DNA/PIF-Harbinger         1    393     (0) 3628632  
   267   25.6 11.6  4.0  chr9              45537491 45537844 (10922002) + EnSpm-11_DR       DNA/CMC-EnSpm           783   1162  (7841) 3628633  
  1702    9.5  0.8  0.0  chr9              45537886 45538138 (10921708) C Merlin-N3_DR      DNA/Merlin              (0)    255       1 3628634  
   343   26.8  2.2  6.2  chr9              45538141 45538323 (10921523) C Polinton-2N1_DR   DNA/Maverick         (3828)   7264    7089 3628635 *
   920   13.4  3.2  3.2  chr9              45538161 45538345 (10921501) C DNA11TA1B_DR      DNA/CMC-EnSpm          (18)    185       1 3628636  
   344    9.5  5.7  4.5  chr9              45539241 45539328 (10920518) C L1-37_DR          LINE/L1                 (2)   5574    5486 3628637  
  3980    7.8  1.1  0.6  chr9              45539423 45539961 (10919885) + TDR2              DNA/TcMar-Tc1             2    543   (394) 3628638  
   509   10.5  2.3  0.0  chr9              45539959 45540044 (10919802) C Helitron-4_DR     RC/Helitron         (18289)  13579   13492 3628639 *
  1742   11.2  7.5  0.0  chr9              45540481 45540748 (10919098) + SINE3-1           SINE/5S-Deu-L2            5    292   (298) 3628640  
   203   25.9  0.0  0.0  chr9              45541041 45541098 (10918748) C EnSpm-N14_DR      DNA/CMC-EnSpm         (920)   3660    3603 3628641  
   200   20.0  1.4  2.8  chr9              45541099 45541109 (10918737) + hAT-N202_DR       DNA/hAT-Tip100          111    178  (1707) 3628642  
   200    9.1  9.1  0.0  chr9              45541354 45541386 (10918460) + CATCH2I_DR        LTR/Pao                1688   1723  (4102) 3628643  
   893   16.2 22.3  0.0  chr9              45542409 45542605 (10917241) C DNA21TA1_DR       DNA/TcMar-Tc1          (87)    452     212 3628644  
   500   19.5  6.0 19.1  chr9              45542594 45542605 (10917241) C hAT-N117_DR       DNA/hAT-Tip100        (772)   1885    1660 3628645 *
   545    5.3  1.3 37.8  chr9              45542606 45542756 (10917090) + HATN1_DR          DNA/hAT                   1    111   (316) 3628646 *
  2017    4.0  0.0  0.0  chr9              45542661 45542909 (10916937) C Merlin-2_DR       DNA/Merlin           (7165)   6756    6508 3628647  
   220   23.8  4.8  0.0  chr9              45542866 45542928 (10916918) + Merlin-2_DR       DNA/Merlin             6731   6796  (7125) 3628648 *
  1227   16.3  0.0  2.7  chr9              45542909 45543135 (10916711) C DNA21TA1_DR       DNA/TcMar-Tc1         (318)    221       1 3628649  
  4357   14.2  3.5  3.6  chr9              45543308 45544127 (10915719) C hAT-N167B_DR      DNA/hAT-Charlie       (633)    940     150 3628650  
   899   19.5 15.4  5.3  chr9              45544123 45544415 (10915431) + Harbinger-N19_DR  DNA/PIF-Harbinger        62    382   (241) 3628651 *
  2214   10.1  8.9  0.5  chr9              45544438 45544787 (10915059) C L2-5_DRe          LINE/L2                 (2)   2225    1847 3628652  
   269   20.4  0.0  0.0  chr9              45544804 45544852 (10914994) + Harbinger-N19_DR  DNA/PIF-Harbinger       513    561    (62) 3628653  
   571   17.3  5.8  0.0  chr9              45545770 45545873 (10913973) C DNA-N19_DR        DNA                    (50)    613     504 3628654  
   206   18.0  0.0 15.8  chr9              45545838 45545873 (10913973) + hAT-5_DR          DNA/hAT-Charlie         163    189  (2307) 3628655 *
  1972   15.0  1.6  0.6  chr9              45545874 45546194 (10913652) + Harbinger-N13_DR  DNA/PIF-Harbinger         1    324     (0) 3628656  
   698   21.7  1.1  5.0  chr9              45546195 45546375 (10913471) C DNA-N19_DR        DNA                   (158)    505     332 3628654  
  2920    9.8  5.2  1.1  chr9              45546377 45546819 (10913027) C Tc1-5_DR          DNA/TcMar-Tc1           (0)   1234     774 3628657  
   254   10.3  0.0  0.0  chr9              45546822 45546860 (10912986) C Tc1-5_DR          DNA/TcMar-Tc1        (1179)     55      17 3628658  
   949   20.2 17.3  1.9  chr9              45546871 45547147 (10912699) C DNA-N19_DR        DNA                   (344)    319       1 3628654  
   285   28.9  0.0  0.0  chr9              45547230 45547312 (10912534) + Harbinger-N19_DR  DNA/PIF-Harbinger       433    515   (108) 3628659  
  2531   11.9  8.8  0.2  chr9              45547369 45547764 (10912082) C SINE3-1           SINE/5S-Deu-L2          (3)    587     158 3628660  
   635   12.7  1.4  8.0  chr9              45548168 45548198 (10911648) C EnSpm-N14_DR      DNA/CMC-EnSpm        (1671)   2909    2888 3628661  
  3164    4.5  1.2  0.0  chr9              45548199 45548624 (10911222) C DNA2-3_DR         DNA/Merlin              (0)   1245     815 3628662  
  1465    8.0  0.0  2.2  chr9              45548609 45548839 (10911007) + DNA2-3_DR         DNA/Merlin             1020   1245     (0) 3628663 *
   529   13.4  3.9  8.0  chr9              45548725 45548854 (10910992) + EnSpm-N14_DR      DNA/CMC-EnSpm          2773   2897  (1683) 3628664 *
   248   27.1 15.6  0.0  chr9              45549141 45549236 (10910610) + DNA-3-2B_DR       DNA/PIF-Harbinger       127    237   (595) 3628665  
   257   21.4 23.6  0.0  chr9              45549460 45549548 (10910298) + DNA-3-2B_DR       DNA/PIF-Harbinger       719    828     (4) 3628666  
   220   20.9  0.0  0.0  chr9              45549512 45549554 (10910292) C EnSpm-N39C_DR     DNA/CMC-EnSpm?       (2439)   1154    1112 3628667 *
   215   10.4 16.7  0.0  chr9              45549842 45549883 (10909963) C DNA-N19_DR        DNA                   (287)    376     327 3628668  
   339   10.0 15.0  0.0  chr9              45549884 45549943 (10909903) C Tc1-5_DR          DNA/TcMar-Tc1           (0)   1234    1166 3628669 *
  6071    1.4 15.8  0.8  chr9              45549943 45550734 (10909112) C hAT-N163C_DR      DNA/hAT-Charlie         (0)    910       1 3628670  
  2521    8.9  8.1  0.2  chr9              45550735 45551113 (10908733) C Tc1-5_DR          DNA/TcMar-Tc1          (60)   1174     766 3628669  
   368    9.6  0.0  0.0  chr9              45551102 45551153 (10908693) C Tc1-5_DR          DNA/TcMar-Tc1        (1166)     68      17 3628671 *
   299   15.3  0.0  3.4  chr9              45551164 45551224 (10908622) C DNA-N19_DR        DNA                   (344)    319     261 3628668  
   207    6.9  0.0  0.0  chr9              45551482 45551510 (10908336) C DNA-N19_DR        DNA                   (304)    359     331 3628672  
  2706   10.4  8.8  0.4  chr9              45551511 45551944 (10907902) C Tc1-5_DR          DNA/TcMar-Tc1           (0)   1234     765 3628673  
   422    3.9  0.0  0.0  chr9              45551932 45551983 (10907863) C Tc1-5_DR          DNA/TcMar-Tc1        (1166)     68      17 3628674 *
   310    9.2 10.7  3.3  chr9              45551994 45552049 (10907797) C DNA-N19_DR        DNA                   (344)    319     260 3628668  
   634   15.0 16.4  0.4  chr9              45553443 45553649 (10906197) C L2-3_DRe          LINE/L2                 (6)   5062    4823 3628675  
  1319   18.1  2.3 30.0  chr9              45553650 45553865 (10905981) C ERV1-N11_DR-LTR   LTR/ERV1              (572)    862     667 3628676  
  1286    2.8  8.9  0.0  chr9              45553866 45554045 (10905801) C DNA-TA-2_DR       DNA/CMC-EnSpm           (0)    196       1 3628677  
  1319   18.1  2.3 30.0  chr9              45554046 45554362 (10905484) C ERV1-N11_DR-LTR   LTR/ERV1              (572)    666     378 3628676  
   282   21.7  1.4  0.0  chr9              45554363 45554431 (10905415) + ERV1-N9B-LTR_DR   LTR/ERV1                529    598   (836) 3628678  
  2966    7.4  0.3  0.0  chr9              45554488 45554878 (10904968) C DNA-AT-1_DR       DNA                     (0)    392       1 3628679  
  1430   13.7 23.8  0.2  chr9              45554880 45555215 (10904631) C ERV1-N11_DR-LTR   LTR/ERV1              (954)    415       1 3628676  
  1432    9.7 30.5  0.0  chr9              45555216 45555489 (10904357) C LOOPERN3B_DR      DNA/Kolobok-T2        (664)    385       1 3628680  
  5593    5.0 12.2  0.3  chr9              45555569 45556396 (10903450) C hAT-N134B_DR      DNA/hAT?                (0)    926       1 3628681  
   295   12.5 17.2  0.0  chr9              45556397 45556458 (10903388) C EnSpm-N4B_DR      DNA/CMC-EnSpm?        (129)     91      19 3628682  
   965   15.4  9.3  0.0  chr9              45557378 45557591 (10902255) C DNA-4-1_DR        DNA/Sola-2              (6)    606     373 3628683  
  6193    9.1  1.6  3.2  chr9              45557592 45558519 (10901327) + TDR2              DNA/TcMar-Tc1             1    914    (23) 3628684  
   530    5.9  0.0  0.0  chr9              45558529 45558596 (10901250) C hAT-N192_DR       DNA/hAT-Tip100        (129)     69       2 3628685  
   233   18.2 15.6  0.0  chr9              45558597 45558636 (10901210) + Ngaro1_DR         LTR/Ngaro              5609   5660   (918) 3628686 *
   294    7.4  0.0  0.0  chr9              45558584 45558637 (10901209) C EnSpm-N25_DR      DNA/CMC-EnSpm        (2146)   2540    2487 3628687  
   214   23.3  0.0  5.8  chr9              45558586 45558658 (10901188) C Dada-tL_DR        DNA/Dada              (502)   9905    9837 3628688 *
   307   13.9  0.0  2.8  chr9              45558596 45558669 (10901177) C hAT-N131_DR       DNA/hAT-Ac           (1835)    229     158 3628689  
   673    9.8  3.3  0.0  chr9              45558876 45558967 (10900879) + DNA-1-7_DR        DNA/PIF-Harbinger      1342   1436     (2) 3628690  
   207    9.7  0.0  0.0  chr9              45558943 45558973 (10900873) + CryptonV-N2_DR    DNA/Crypton-V         11963  11993  (4645) 3628691 *
   524   14.6  1.8  6.7  chr9              45558959 45559068 (10900778) + EnSpm-N8_DR       DNA/CMC-EnSpm           557    661     (1) 3628692  
   375   13.8  1.7  1.7  chr9              45559546 45559663 (10900183) C EnSpm-N2_DR       DNA/CMC-EnSpm         (909)   3106    2989 3628693 *
   415   11.0  0.0  2.0  chr9              45559586 45559687 (10900159) C DNA-8-29_DR       DNA/hAT-Tip100        (110)    910     811 3628694  
   307   10.5  0.9  9.3  chr9              45559664 45559688 (10900158) C Gypsy-226_DR-LTR  LTR/Gypsy             (198)    818     712 3628695 *
   396   13.4  0.9  1.8  chr9              45559688 45559699 (10900147) C ERV1-7_DR-I       LTR/ERV1             (4922)   1781    1669 3628696  
  1362   14.9  4.5  3.8  chr9              45560144 45560430 (10899416) C Gypsy-169-LTR_DR  LTR/Gypsy              (17)    289       1 3628697  
 33374    7.0  0.2  0.2  chr9              45560431 45564769 (10895077) C Gypsy-169-I_DR    LTR/Gypsy               (0)   4338       1 3628697  
  1316   15.9  4.5  3.8  chr9              45564784 45565070 (10894776) C Gypsy-169-LTR_DR  LTR/Gypsy              (17)    289       1 3628697  
   332   15.7  0.0  6.8  chr9              45565107 45565263 (10894583) C Gypsy-31-LTR_DR   LTR/Gypsy             (769)    185      39 3628698 *
   527    8.3  0.7  0.0  chr9              45565137 45565280 (10894566) + (TG)n             Simple_repeat             2    146     (0) 3628699  
   261   24.1  1.1  2.3  chr9              45565254 45565342 (10894504) + DIRS-4N2_DR       LTR/Ngaro              5673   5760   (230) 3628700 *
  1805   12.7  1.4  1.1  chr9              45565265 45565550 (10894296) + hAT-N137_DR       DNA/hAT-Ac             2424   2710   (861) 3628701  
   721   21.5  1.2  0.6  chr9              45565412 45565552 (10894294) + DNA7-N1_DR        DNA/Zisupton           4691   4832  (5585) 3628702 *
  4181    8.0  2.6  1.4  chr9              45565553 45566137 (10893709) C TZF28B            DNA/TcMar-Tc1           (2)   1612    1021 3628703 *
  4955    6.3  0.6  0.2  chr9              45566136 45566775 (10893071) C TZF28B            DNA/TcMar-Tc1         (971)    643       1 3628703  
   229   15.9  7.5  5.9  chr9              45567370 45567436 (10892410) C L1-83_DR          LINE/L1              (2733)   2878    2811 3628704  
  2251    2.2  0.0  0.0  chr9              45567684 45567950 (10891896) + CR1-42_DR         LINE/L2                3612   3878   (403) 3628705 *
  6469    1.5  0.0  0.0  chr9              45567946 45568669 (10891177) + L2-1_DR           LINE/L2                4261   4984     (1) 3628706  
  3156    6.7  2.0  4.5  chr9              45568668 45569213 (10890633) + CR1-42_DR         LINE/L2                3874   4281     (0) 3628705 *
  6004    6.1  4.6 12.3  chr9              45569544 45570546 (10889300) C DNA-2-16_DR       DNA/CMC-EnSpm           (0)   1712     779 3628707  
   614   11.2  9.3  4.5  chr9              45572514 45572663 (10887183) C DNA11TA1_DR       DNA/CMC-EnSpm           (1)    202      46 3628708 *
  2280   12.9  3.3  0.3  chr9              45572654 45573019 (10886827) C HE1_DR1           SINE/tRNA-V-RTE        (23)    379       3 3628709  
  1820   13.2 13.4  0.8  chr9              45573050 45573400 (10886446) C hAT-N159B_DR      DNA/hAT-Ac              (0)   1243     849 3628710  
   331   14.1  0.0 17.5  chr9              45573335 45573515 (10886331) C hAT-N134B_DR      DNA/hAT?               (59)    867     714 3628711 *
   444   10.6  1.9  0.0  chr9              45573375 45573397 (10886449) + EnSpm-6N1_DR      DNA/CMC-EnSpm           930   1093  (8143) 3628712  
   749   10.4  4.3  2.1  chr9              45573398 45573535 (10886311) + Zisupton-6_DR     DNA/Zisupton           9229   9369 (12747) 3628713  
   448    7.0  3.5  0.8  chr9              45573438 45573553 (10886293) C hAT-N68_DR        DNA/hAT-Ac             (54)   2978    2860 3628714 *
   455    3.1  1.0  0.0  chr9              45573452 45573547 (10886299) + Kolobok-3_DR      DNA/Kolobok-T2         2463   2559  (3407) 3628715 *
   624   15.8  5.0  0.8  chr9              45573541 45573661 (10886185) C Kolobok-N3_DR     DNA/Kolobok-T2?       (243)    127       2 3628716  
   353   17.5  1.5  4.7  chr9              45573548 45573574 (10886272) + CryptonV-N5_DR    DNA/Crypton-V         16143  16242  (8295) 3628717 *
   723   14.0 36.3  0.4  chr9              45573678 45573878 (10885968) + Kolobok-N3_DR     DNA/Kolobok-T2?          79    351    (19) 3628718  
   237   23.9  2.2  4.4  chr9              45574534 45574625 (10885221) C hAT-N125_DR       DNA/hAT-Ac            (927)    269     180 3628719 *
   288   18.5  9.5  3.4  chr9              45574547 45574630 (10885216) + hAT-N53_DR        DNA/hAT-Ac             3417   3505   (175) 3628720  
   723   20.0  4.8  1.2  chr9              45574820 45574981 (10884865) + Kolobok-N15_DR    DNA/Kolobok              63    230   (682) 3628721  
   923   16.1  4.6  1.5  chr9              45574982 45575174 (10884672) + DNA-8-3_DR        DNA/P                     1    199   (964) 3628722  
  1862    6.5  4.0  0.8  chr9              45575175 45575421 (10884425) + HATN8_DR          DNA/Zisupton              1    255     (0) 3628723  
  1478   11.4 21.4  0.0  chr9              45575422 45575701 (10884145) + DNA-8-3_DR        DNA/P                   193    532   (631) 3628724  
   932   11.9  0.4 15.5  chr9              45575735 45575972 (10883874) + hAT-N70_DR        DNA/hAT?                823   1029   (296) 3628725  
  2093   14.1 12.7  1.7  chr9              45575978 45576402 (10883444) + hAT-N167_DR       DNA/hAT-Charlie           1    471   (379) 3628726  
  2936    4.8  2.0  5.8  chr9              45576417 45576859 (10882987) + HATN1_DR          DNA/hAT                   1    427     (0) 3628727  
   337    1.8 20.0  0.0  chr9              45576864 45576918 (10882928) + hAT-N167_DR       DNA/hAT-Charlie         621    686   (164) 3628728  
  1571   12.4  3.9  0.0  chr9              45576945 45577203 (10882643) + hAT-N70_DR        DNA/hAT?               1017   1285    (40) 3628729  
  2321   11.9  1.1  4.7  chr9              45577205 45577581 (10882265) C HarbingerN1_DR    DNA/PIF-Harbinger       (1)    649     286 3628730  
  9236    3.5  1.7  0.2  chr9              45577582 45578708 (10881138) C Harbinger3N_DR    DNA/PIF-Harbinger       (0)   1144       1 3628731  
  1387   12.6 11.7  6.9  chr9              45578709 45578983 (10880863) C HarbingerN1_DR    DNA/PIF-Harbinger     (362)    288       1 3628732  
   424   15.9  0.0  5.0  chr9              45579680 45579785 (10880061) + hAT-N127_DR       DNA/hAT-Charlie        9993  10093   (223) 3628733  
   399   20.2 17.6  0.0  chr9              45579683 45579801 (10880045) C ANGEL             DNA/Kolobok             (0)    309     170 3628734 *
   261   22.4  4.0  2.9  chr9              45579736 45579836 (10880010) C EnSpm-8_DR        DNA/CMC-EnSpm        (1551)   7890    7789 3628735 *
   282   19.1  9.2  6.9  chr9              45579786 45579816 (10880030) + Helitron-2_DR     RC/Helitron            7926   8065 (19347) 3628736 *
   355   16.7  1.2  2.5  chr9              45579814 45579891 (10879955) C Harbinger-N28_DR  DNA/PIF-Harbinger      (23)    639     563 3628737  
  1328    4.3  1.1  0.0  chr9              45579892 45580078 (10879768) C DNA-TA-2_DR       DNA/CMC-EnSpm           (0)    196       8 3628738  
  2591   13.1  7.8  1.0  chr9              45580079 45580541 (10879305) C TDR13             DNA                    (36)    736     243 3628739  
   311    6.8 10.1  1.2  chr9              45580555 45580609 (10879237) + hAT-N53B_DR       DNA/hAT-Ac             2359   2411  (1766) 3628740 *
   377   16.7 22.1  3.4  chr9              45580603 45580621 (10879225) C DNA6-6_DR         DNA                  (4531)   6750    6580 3628741  
   504   17.6 15.2  0.0  chr9              45580622 45580746 (10879100) + DNA-8-12_DR       DNA/Merlin              183    326   (405) 3628742  
   504   16.5 10.7  0.8  chr9              45580738 45580859 (10878987) + DNA-8-12_DR       DNA/Merlin              598    731     (0) 3628743  
   223   27.3  6.1  0.0  chr9              45580834 45580849 (10878997) + Dada-U1A_DR       DNA/Dada               3415   3478  (7501) 3628744 *
   268   22.7  2.7  0.0  chr9              45580850 45580924 (10878922) + TE-X-13_DR        Unknown                1389   1465   (960) 3628745 *
   403   18.6  0.0  0.0  chr9              45580861 45580946 (10878900) C Dada-U1A_DR       DNA/Dada             (7261)   3718    3633 3628746  
  2759   13.8  9.3  2.8  chr9              45580948 45581493 (10878353) + HARBINGERN3B_DR   DNA/PIF-Harbinger        41    621   (463) 3628747  
   227    4.8  2.3  2.3  chr9              45581679 45581721 (10878125) C DNA8-3C_DR        DNA/hAT-Tip100         (34)    271     229 3628748 *
   299    2.6  0.0  0.0  chr9              45581688 45581726 (10878120) C DNA8-3_DR         DNA/hAT-Tip100        (330)   1057    1019 3628749 *
   412   10.4  0.0  0.0  chr9              45581725 45581791 (10878055) + EnSpm-N15_DR      DNA/CMC-EnSpm          1166   1232   (255) 3628750  
   582   14.7  0.0  0.0  chr9              45581827 45581928 (10877918) + DNA11TA1_DR       DNA/CMC-EnSpm           102    203     (0) 3628751  
   293    9.3  0.0  0.0  chr9              45581929 45581975 (10877871) + Tx1-32_DR         LINE/L1-Tx1            5256   5302     (0) 3628752 *
   306    3.2  0.0  1.6  chr9              45581930 45581993 (10877853) + DNA-TA-4_DR       DNA/TcMar              1416   1478  (8317) 3628753 *
   347    5.8  0.0  0.0  chr9              45581939 45582025 (10877821) + hAT-N159_DR       DNA/hAT-Ac             1559   1645   (177) 3628754  
   335   13.3  0.0  4.0  chr9              45581976 45582051 (10877795) + Gypsy152B-LTR_DR  LTR/Gypsy                21    129   (794) 3628755 *
  1844   11.0 10.5  1.4  chr9              45582470 45582792 (10877054) + HE1_DR1           SINE/tRNA-V-RTE          32    383    (19) 3628756  
   642   15.4  5.7  0.0  chr9              45582686 45582808 (10877038) + Mariner-N5B_DR    DNA/TcMar              5143   5272  (4172) 3628757 *
   596   17.0 19.6  0.0  chr9              45582811 45582963 (10876883) + ANGEL             DNA/Kolobok              43    225    (84) 3628758  
   432   23.6 14.5  1.6  chr9              45582815 45582986 (10876860) + DNA2-8_DR         DNA/CMC-EnSpm          1541   1734  (2673) 3628759 *
  1284    7.7 11.2  0.5  chr9              45583018 45583213 (10876633) + TE-X-2_DR         Unknown                   1    217   (211) 3628760  
  2343    9.4  4.7  0.3  chr9              45583214 45583554 (10876292) + DNA8-17_DR        DNA/hAT-Tip100         1309   1664   (149) 3628761  
   962   11.1  5.4  3.5  chr9              45583431 45583598 (10876248) + EnSpm-17_DR       DNA/CMC-EnSpm          2837   3007  (6269) 3628762 *
  1111    9.2  2.9  0.0  chr9              45583546 45583718 (10876128) + TE-X-2_DR         Unknown                 203    380    (48) 3628760  
  1065    6.5  5.1  6.7  chr9              45584105 45584301 (10875545) C LOOPERN6_DR       DNA/Kolobok-T2?         (0)   1351    1158 3628763  
   600   10.3  8.2  0.0  chr9              45584313 45584409 (10875437) + LOOPERN6_DR       DNA/Kolobok-T2?         677    781   (570) 3628764 *
  1391   15.9  8.0  8.5  chr9              45584405 45584865 (10874981) C LOOPERN6_DR       DNA/Kolobok-T2?       (892)    459       1 3628765  
   664   14.6  4.5  1.5  chr9              45585388 45585519 (10874327) + DNA-8-12_DR       DNA/Merlin                1    136   (595) 3628766  
   310    9.2  6.2  0.0  chr9              45585514 45585578 (10874268) + EnSpm-22N2_DR     DNA/CMC-EnSpm          4209   4277  (1270) 3628767 *
   328   13.8  0.0  3.5  chr9              45585539 45585578 (10874268) C SINE2-5_DR        SINE/tRNA-V-RTE         (0)    282     245 3628768  
  1048    4.5  1.2  4.0  chr9              45585579 45585734 (10874112) C DNA-8-10_DR       DNA                     (0)    234      78 3628769  
   346   19.1  7.5  6.2  chr9              45585676 45585876 (10873970) C CryptonV-N5_DR    DNA/Crypton-V       (19403)   5134    4844 3628770 *
  1097   10.5 10.4  0.5  chr9              45585744 45585925 (10873921) + EnSpm-15_DR       DNA/CMC-EnSpm           985   1184 (10270) 3628771  
   327   23.5  1.5  0.0  chr9              45585878 45585923 (10873923) C EnSpm-N10_DR      DNA/CMC-EnSpm        (5780)   3528    3482 3628772 *
   734    8.3  5.5  0.0  chr9              45585924 45586032 (10873814) C HATN8_DR          DNA                     (0)    255     141 3628773  
 27894    0.4  1.7  0.3  chr9              45586036 45589222 (10870624) + L1-44_DR          LINE/L1                2652   5884     (0) 3628774  
   652   15.0 11.3  0.0  chr9              45589215 45589228 (10870618) + hAT-N168_DR       DNA/hAT-Charlie        1541   1688   (168) 3628775 *
   837    7.6  8.4  0.0  chr9              45589229 45589347 (10870499) C HATN8_DR          DNA                   (126)    129       1 3628773  
   492    9.8 19.6  0.0  chr9              45589348 45589438 (10870408) C SINE2-5_DR        SINE/tRNA-V-RTE       (171)    111       3 3628776  
   577   16.6 20.4  0.0  chr9              45589439 45589594 (10870252) + DNA-8-12_DR       DNA/Merlin              139    326   (405) 3628777  
   568   16.0 11.2  0.0  chr9              45589583 45589707 (10870139) + DNA-8-12_DR       DNA/Merlin              593    731     (0) 3628778 *
   787   17.7 11.3  0.4  chr9              45589714 45589917 (10869929) C TDR16             DNA/Merlin              (0)    313      88 3628779  
  3079    6.7 11.4  0.2  chr9              45589919 45590366 (10869480) C DNA-2-26_DR       DNA/CMC-EnSpm?          (2)    498       1 3628780  
  3466   12.1  5.2  0.3  chr9              45590378 45590916 (10868930) + EnSpm-N39B_DR     DNA/CMC-EnSpm?            1    565     (0) 3628781  
  2927   11.0  3.0  0.2  chr9              45590960 45591386 (10868460) C DNA-X-2B_DR       DNA                     (0)    439       1 3628782  
   220   12.5  0.0  0.0  chr9              45591387 45591415 (10868431) C DNA2-8_DR         DNA/CMC-EnSpm         (783)   3624    3596 3628783  
   222   12.2  0.0  4.9  chr9              45591910 45591952 (10867894) + hAT-N87_DR        DNA/hAT-Ac                5     45   (475) 3628784  
  2431    8.1 10.3  2.8  chr9              45591956 45592351 (10867495) + LOOPERN5_DR       DNA/Kolobok-T2            1    425   (812) 3628785  
  4697    8.5 10.2  0.0  chr9              45592451 45593156 (10866690) + TE-X-1_DR         DNA                      76    853   (625) 3628786  
   299   16.7  0.0  1.7  chr9              45593143 45593203 (10866643) C TE-X-1B_DR        DNA                    (58)   1351    1292 3628787 *
   506    7.6  0.0  0.0  chr9              45593157 45593222 (10866624) + Merlin-1_DR       DNA/Merlin             1500   1565  (8962) 3628788  
   315   19.8  1.1  2.3  chr9              45593280 45593367 (10866479) + DNA2-7_DR         DNA                    2529   2615  (7035) 3628789 *
   586    9.2  0.0  0.0  chr9              45593290 45593376 (10866470) C Helitron-N2_DR    RC/Helitron          (1199)   1264    1178 3628790  
  1052   16.2 17.3  1.9  chr9              45593667 45593943 (10865903) C ERV1-N12_DR-LTR   LTR/ERV1                (2)    352      34 3628791  
   554   15.4 13.0  0.7  chr9              45593950 45594080 (10865766) + DNA11TA1_DR       DNA/CMC-EnSpm            35    181    (22) 3628792 *
   775    8.5  3.5  7.2  chr9              45594043 45594227 (10865619) C DNA11TA1_DR       DNA/CMC-EnSpm          (27)    176      19 3628793  
   432   20.0  2.9  2.9  chr9              45594383 45594485 (10865361) + Dada-U1A_DR       DNA/Dada               5673   5775  (5204) 3628794 *
   775   12.2  0.0  0.0  chr9              45594401 45594515 (10865331) C ANGEL             DNA/Kolobok            (64)    245     131 3628795  
   460   22.6  0.7  4.9  chr9              45594410 45594558 (10865288) + hAT-N134_DR       DNA/hAT?                816    958   (107) 3628796 *
   260   21.8  0.0  5.0  chr9              45594511 45594616 (10865230) C CryptonV-N5_DR    DNA/Crypton-V       (15994)   8543    8443 3628797 *
   555   16.8  0.0  0.0  chr9              45594525 45594643 (10865203) + MuDR-2_DR         DNA/MULE-MuDR         16313  16431  (7502) 3628798  
   307   20.9  5.2  3.2  chr9              45594573 45594725 (10865121) + Zisupton-7_DR     DNA/Zisupton           4769   4924 (12158) 3628799 *
   412   19.8  0.0  0.0  chr9              45594644 45594663 (10865183) C EnSpm-N2_DR       DNA/CMC-EnSpm         (986)   3029    2909 3628800  
   366   20.3  3.6  0.0  chr9              45594664 45594680 (10865166) + hAT-N39_DR        DNA/hAT-Tip100         1254   1396   (198) 3628801  
  5825   14.6  3.4  2.3  chr9              45594968 45596042 (10863804) + L2-1_DR           LINE/L2                3897   4982     (3) 3628802  
   478   15.4  9.3  0.8  chr9              45596015 45596120 (10863726) + Nimb-7_DR         LINE/I                 1785   1900   (394) 3628803 *
  7683    2.5  0.2  0.3  chr9              45596121 45597017 (10862829) C MuDR-N1_DR        DNA/MULE-MuDR           (0)    896       1 3628804  
  1414   11.4 20.1  0.0  chr9              45597018 45597350 (10862496) + Nimb-7_DR         LINE/I                 1892   2291     (3) 3628803  
   214   13.5  2.7  0.0  chr9              45597565 45597601 (10862245) + SAT-26_DR         Satellite              2468   2505  (1378) 3628805  
   730   18.1  0.0  6.7  chr9              45597843 45597861 (10861985) + DNA2-7_DR         DNA                    4388   4537  (5113) 3628806  
   929   11.5  0.0  1.4  chr9              45597862 45598002 (10861844) + SINE2-3B_DR       SINE/tRNA-V               3    141   (210) 3628807  
   410   24.0  3.8  1.9  chr9              45597912 45598017 (10861829) + Helitron-2_DR     RC/Helitron           23454  23561  (3851) 3628808 *
   838    8.7  0.0  0.0  chr9              45598019 45598133 (10861713) + TDR20             DNA/Merlin               40    154    (85) 3628809 *
  1801    6.7  0.0  1.2  chr9              45598133 45598375 (10861471) C Kolobok-N8_DRe    DNA/Kolobok-T2        (315)    580     341 3628810  
   226    6.6  0.0 22.9  chr9              45598758 45598816 (10861030) C EnSpm-7_DR        DNA/CMC-EnSpm        (1609)   9425    9378 3628811 *
  1137   13.8 18.8  0.3  chr9              45598766 45599026 (10860820) + ANGEL             DNA/Kolobok               1    309     (0) 3628812  
  2800   10.6  4.8  0.4  chr9              45599051 45599487 (10860359) + Kolobok-N5_DR     DNA/Kolobok-T2?           1    456    (29) 3628813  
   428    8.3  0.0  0.0  chr9              45599487 45599546 (10860300) + DNA-2-13_DR       DNA                      37     96   (734) 3628814 *
  3258   12.1  1.2  2.7  chr9              45599499 45599544 (10860302) C Helitron-N2_DR    RC/Helitron           (947)   1516    1199 3628815  
  3472    7.2  1.4  1.5  chr9              45599545 45600063 (10859783) C Mariner-N38_DR    DNA/TcMar-Tc1           (0)    547      30 3628816  
   259   21.9  1.0 11.2  chr9              45600034 45600131 (10859715) + ENSPM-6_DR        DNA/CMC-EnSpm         21911  21999 (10617) 3628817 *
  3258   12.1  1.2  2.7  chr9              45600064 45600100 (10859746) C Helitron-N2_DR    RC/Helitron           (947)   1198     924 3628815  
  1797   10.9  6.2  0.6  chr9              45600076 45600379 (10859467) + DNA-2-13_DR       DNA                      93    413   (417) 3628818 *
   658   12.7  1.6  1.6  chr9              45600380 45600507 (10859339) + DNA-2-13_DR       DNA                     677    804    (26) 3628819  
   474    4.7  3.5  0.0  chr9              45600602 45600687 (10859159) + (TGAA)n           Simple_repeat             1     89     (0) 3628820  
   371   11.9  2.5  6.4  chr9              45603412 45603492 (10856354) C hAT-N22_DR        DNA/hAT-Ac              (0)   1738    1661 3628821  
   466    7.1  0.0  1.4  chr9              45603561 45603631 (10856215) + hAT-N127_DR       DNA/hAT-Charlie        9427   9496   (820) 3628822  
  1497   14.5 13.1  0.4  chr9              45603632 45604094 (10855752) + hAT-N177B_DR      DNA/hAT-Tip100            1    901    (63) 3628823  
   257   25.4  3.2  9.2  chr9              45603632 45603686 (10856160) + DNA2-13_DR        DNA                    4247   4365  (1533) 3628824 *
   450    6.0  2.4  0.0  chr9              45604086 45604169 (10855677) C EnSpm-N48B_DR     DNA/CMC-EnSpm        (1491)   5468    5383 3628825  
   317   21.7  5.4  2.5  chr9              45604093 45604441 (10855405) C HAT1_DR           DNA/hAT-Ac           (2641)    651     386 3628826 *
   856   23.8 16.6  1.4  chr9              45604100 45604295 (10855551) C Polinton-4_DR     DNA/Maverick         (7436)  12851   12643 3628827  
   839   22.3  0.6  0.5  chr9              45604296 45604394 (10855452) + (TCTG)n           Simple_repeat             1    224   (111) 3628828  
   546   29.7  0.5  5.6  chr9              45604395 45604583 (10855263) + (TCCA)n           Simple_repeat             1    180     (0) 3628829  
   839   22.3  0.6  0.5  chr9              45604584 45604630 (10855216) + (TCTG)n           Simple_repeat           225    335     (0) 3628828  
   856   23.8 16.6  1.4  chr9              45604631 45604760 (10855086) C Polinton-4_DR     DNA/Maverick         (7645)  12642   12505 3628827  
   399   23.3  9.2  0.0  chr9              45604761 45604788 (10855058) C HAT1_DR           DNA/hAT-Ac           (2645)    647     530 3628830  
   968   17.9  0.0  1.1  chr9              45604789 45604969 (10854877) + (TCTG)n           Simple_repeat             2    180     (0) 3628831  
   415   21.9  6.0  1.9  chr9              45604797 45605048 (10854798) C HAT1_DR           DNA/hAT-Ac           (2645)    647     386 3628832 *
   399   23.3  9.2  0.0  chr9              45604970 45605000 (10854846) C HAT1_DR           DNA/hAT-Ac           (2645)    529     386 3628830 *
   856   23.8 16.6  1.4  chr9              45605049 45605219 (10854627) C Polinton-4_DR     DNA/Maverick         (7436)  12504   12319 3628827  
   673   15.3  0.0  0.0  chr9              45605155 45605265 (10854581) + (TCTG)n           Simple_repeat             2    112     (0) 3628833 *
  1216    4.3  0.0  0.9  chr9              45605220 45605253 (10854593) + (TCTA)n           Simple_repeat             4   1147     (0) 3628834  
   255   18.0  0.0  0.0  chr9              45606260 45606309 (10853537) C hAT-N64B_DR       DNA/hAT-Ac           (1709)   2090    2041 3628835  
  6013    7.3  5.4  0.7  chr9              45606314 45607217 (10852629) C Mariner-N23_DRe   DNA/TcMar-ISRm11        (0)   1031      86 3628836  
   245   22.0  0.0  0.0  chr9              45607248 45607306 (10852540) C ERV1-7_DR-I       LTR/ERV1             (4621)   2082    2024 3628837 *
   369   22.6  0.0  0.0  chr9              45607257 45607349 (10852497) + (TCCG)n           Simple_repeat             4     96     (0) 3628838  
   300   24.0  0.0  3.0  chr9              45607363 45607374 (10852472) + DNA6-1_DR         DNA/hAT-hAT5            143    151   (998) 3628839  
   936    8.1  9.4  2.9  chr9              45607375 45607566 (10852280) + HATN12_DR         DNA/hAT-Ac                3    206   (373) 3628840  
  2284    3.9  5.2  1.9  chr9              45607567 45607876 (10851970) C Rex1-23_DRe       LINE/Rex-Babar         (11)   2239    1920 3628841  
   208    5.0 20.0  0.0  chr9              45607885 45607924 (10851922) + DNA-2-30_DR       DNA                      37     84   (304) 3628842 *
   707   15.2 15.9 11.0  chr9              45607896 45608191 (10851655) + HATN12_DR         DNA/hAT-Ac              271    579     (0) 3628843  
   347   16.9 20.9  1.8  chr9              45608217 45608355 (10851491) C EnSpm-N21_DR      DNA/CMC-EnSpm          (16)    463     299 3628844 *
   399   24.9 21.8  0.3  chr9              45608265 45608558 (10851288) + EnSpm-N21_DR      DNA/CMC-EnSpm            80    436    (43) 3628845  
   800   14.4  4.8  0.0  chr9              45609797 45609963 (10849883) C DNA11TA1_DR       DNA/CMC-EnSpm           (7)    196      22 3628846 *
  1674   21.3  3.2  0.5  chr9              45609936 45610308 (10849538) + HarbingerN6B_DR   DNA/PIF-Harbinger        26    408   (314) 3628847  
   232   23.8  1.2  6.2  chr9              45610313 45610397 (10849449) + HarbingerN6B_DR   DNA/PIF-Harbinger       474    554   (168) 3628848 *
   441   12.4  7.8  5.7  chr9              45610385 45610487 (10849359) + hAT-N145_DR       DNA/hAT-Ac             1145   1249   (342) 3628849  
   435   10.9 18.0  2.1  chr9              45610399 45610520 (10849326) + hAT-N198_DR       DNA/hAT-Charlie        1000   1140   (259) 3628850 *
  7386    6.8  7.2  1.5  chr9              45610522 45611573 (10848273) + DNA2-32B_DR       DNA/hAT                   2   1112    (17) 3628851  
   529   16.2  9.0  3.5  chr9              45611552 45611563 (10848283) C Merlin-1_DR       DNA/Merlin           (8767)   1760    1687 3628852 *
   638    9.1  4.4  3.5  chr9              45611564 45611677 (10848169) + hAT-N21B_DR       DNA/hAT-Ac             1106   1220    (81) 3628853  
   276   13.7  3.8  3.8  chr9              45611648 45611700 (10848146) + EnSpm-N13_DR      DNA/CMC-EnSpm          8143   8195 (13954) 3628854 *
   924    7.5  1.5  0.7  chr9              45612392 45612524 (10847322) C DNA-X-6_DR        DNA                  (1140)    193      60 3628855  
  3141    1.4  0.0  0.0  chr9              45612525 45612877 (10846969) + DNA-6-N5B_DR      DNA                       1    353  (3170) 3628856  
  2334    2.1  0.3  0.3  chr9              45612878 45613162 (10846684) C DNA-6-N5B_DR      DNA                   (764)   2759    2475 3628857 *
  2678    3.7  0.0  0.6  chr9              45613146 45613468 (10846378) C DNA-6-N5B_DR      DNA                  (3202)    321       1 3628858  
   437    5.6  0.0  0.0  chr9              45613469 45613522 (10846324) C DNA-X-6_DR        DNA                  (1268)     65      12 3628855  
  1866   11.0  4.6  1.3  chr9              45613532 45613836 (10846010) C Kolobok-N5_DR     DNA/Kolobok-T2?       (170)    315       1 3628859  
   431   19.2 15.6  2.2  chr9              45614503 45614662 (10845184) C ASAT_CY           Satellite              (75)    187       7 3628860  
   437   23.9 10.2  4.9  chr9              45614931 45615106 (10844740) + CryptonV-2_DR     DNA/Crypton-V         20726  20910   (901) 3628861 *
   896   13.8 35.9  0.7  chr9              45615021 45615232 (10844614) + SINE2-4_DR        SINE/tRNA-V-RTE          10    295    (76) 3628862  
   609   13.0 19.6  3.6  chr9              45615100 45615267 (10844579) C EnSpm-22N2_DR     DNA/CMC-EnSpm        (1128)   4419    4226 3628863 *
   570   20.9 30.6  4.4  chr9              45615233 45615275 (10844571) + DNA9-3_DR         DNA/MULE-MuDR?         9634   9952  (1427) 3628864 *
   220   16.7  4.1  2.0  chr9              45615570 45615618 (10844228) C Gypsy-196_DR-LTR  LTR/Gypsy             (823)    766     717 3628865  
   896   17.2 15.8  0.0  chr9              45616148 45616317 (10843529) + DNA2-15_DR        DNA/hAT-Ac                3    204   (326) 3628866  
   689    8.4  0.0 17.3  chr9              45616323 45616451 (10843395) C TDR8              DNA                     (0)   1155    1046 3628867  
   240   22.0  0.0  1.7  chr9              45616355 45616374 (10843472) + Helitron-1_DR     RC/Helitron            4927   4982 (21318) 3628868 *
  4004    5.4  9.5  1.2  chr9              45616461 45617062 (10842784) + hAT-32N1B_DR      DNA/hAT-Charlie          33    683     (0) 3628869  
  1413   13.0  4.4  6.8  chr9              45617063 45617334 (10842512) C TDR8              DNA                   (100)   1055     790 3628867  
 10012    3.9  4.9  0.3  chr9              45618155 45619428 (10840418) + DNA-8-1_DR        DNA/hAT-Ac                1   1332     (0) 3628870  
  2667   13.4  9.0  2.2  chr9              45619476 45619985 (10839861) C HATN13_DR         DNA/hAT-Ac            (575)    544       1 3628871  
   352    0.0  0.0  0.0  chr9              45620072 45620109 (10839737) C MuDR-2_DR         DNA/MULE-MuDR        (9690)  14243   14206 3628872  
  2828    8.4 10.2  4.0  chr9              45620110 45620582 (10839264) C hAT-N32_DR        DNA/hAT-Charlie         (0)    501       1 3628873  
  1001    8.8  0.0  1.4  chr9              45620583 45620727 (10839119) C TDR23             DNA                    (30)   1117     975 3628874  
   595   15.9 19.5  4.7  chr9              45621336 45621540 (10838306) + DNA-N37_DR        DNA                     400    633    (34) 3628875  
  1289   11.3  2.8  2.3  chr9              45621547 45621763 (10838083) + Kolobok-N6_DR     DNA/Kolobok-T2?          49    266   (201) 3628876  
  7697   11.0  1.2  0.9  chr9              45621769 45622927 (10836919) + DNA-8-3_DR        DNA/P                     1   1163     (0) 3628877  
   530   10.7  0.0  0.0  chr9              45622934 45623017 (10836829) + hAT-N59B_DR       DNA/hAT-Tip100          216    299   (551) 3628878  
   464   14.1  9.4  3.2  chr9              45623018 45623048 (10836798) + hAT-N152_DR       DNA/hAT-Blackjack         4    125   (205) 3628879  
  1018   12.1  6.1  6.1  chr9              45623780 45624026 (10835820) C DNA-AT-3_DR       DNA                   (549)   1466    1220 3628880  
  4702   10.6  6.0  0.3  chr9              45624029 45624745 (10835101) + hAT-N22B_DR       DNA/hAT-Ac                2    759   (620) 3628881  
  2633    8.4  4.2  0.2  chr9              45624732 45625113 (10834733) + hAT-N22C_DR       DNA/hAT-Ac              298    694     (0) 3628882 *
   409   21.0  1.1  6.5  chr9              45625116 45625293 (10834553) C DNA-AT-3_DR       DNA                   (791)   1224    1056 3628880  
   216   24.6  1.8  0.0  chr9              45625323 45625379 (10834467) C IS3EU-1_DR        DNA/IS3EU            (4518)   4186    4129 3628883 *
   322    8.5  0.0  0.0  chr9              45625333 45625379 (10834467) + Kolobok-N15_DR    DNA/Kolobok               1     47   (865) 3628884  
   386    9.7 14.5  0.0  chr9              45625413 45625474 (10834372) + DNA-AT-1_DR       DNA                       1     71   (321) 3628885 *
   895   22.1  0.0  0.4  chr9              45625458 45625729 (10834117) C Zisupton-7_DR     DNA/Zisupton         (4576)  12506   12236 3628886 *
  1420    6.5  0.0 14.0  chr9              45625489 45625740 (10834106) + DNA8-25_DR        DNA                     628    848  (3119) 3628887  
   475   25.8  1.1  2.7  chr9              45625553 45625629 (10834217) C Kolobok-4_DR      DNA/Kolobok-T2       (1407)   5224    5026 3628888 *
   604    7.5  4.2 11.7  chr9              45625630 45625794 (10834052) C hAT-N70_DR        DNA/hAT?              (677)    648     495 3628889 *
  1027   17.2  0.7 13.4  chr9              45625729 45625997 (10833849) + DNA-AT-1_DR       DNA                     137    375    (17) 3628890  
   475   25.8  1.1  2.7  chr9              45625795 45625815 (10834031) C Kolobok-4_DR      DNA/Kolobok-T2       (1407)   5025    4966 3628888 *
   637   15.7 19.9  3.1  chr9              45626009 45626199 (10833647) + Kolobok-N15_DR    DNA/Kolobok             691    912     (0) 3628891  
   375   16.0  2.6  3.9  chr9              45626211 45626288 (10833558) + Merlin-1_DR       DNA/Merlin             9020   9096  (1431) 3628892  
  4016    6.8  0.9  1.1  chr9              45626303 45626868 (10832978) C Merlin-1_DR       DNA/Merlin           (8348)   2179    1615 3628893  
   286   27.0  0.8  5.2  chr9              45626761 45626826 (10833020) + Kolobok-4_DR      DNA/Kolobok-T2         3402   3513  (3114) 3628894 *
   322   15.7  0.0  0.0  chr9              45626827 45626877 (10832969) C MuDR-2_DR         DNA/MULE-MuDR        (8066)  15867   15817 3628895 *
   764   12.2  4.2  2.8  chr9              45626860 45627002 (10832844) + DNA-AT-1_DR       DNA                     137    281   (111) 3628896  
   824    8.3  0.0  0.0  chr9              45627112 45627219 (10832627) C hAT-N185B_DR      DNA/hAT?             (1248)    108       1 3628897  
   238   14.3  0.0  0.0  chr9              45627220 45627261 (10832585) + CryptonV-N4_DR    DNA/Crypton-V          1377   1418 (12075) 3628898  
   209   17.8  0.0  0.0  chr9              45627222 45627266 (10832580) C TE-X-13_DR        Unknown               (979)   1446    1402 3628899 *
   279   24.3  0.0  0.0  chr9              45627798 45627867 (10831979) + hAT-N176_DR       DNA/hAT-Tip100           17     86   (544) 3628900  
   234   19.7  4.9 10.3  chr9              45627895 45627908 (10831938) + EnSpm-N59_DR      DNA/CMC-EnSpm?         2914   2922   (747) 3628901  
   833   10.6  2.1  0.7  chr9              45627909 45628050 (10831796) C TDR16             DNA                     (0)    313     170 3628902  
   821   17.7  3.7  9.2  chr9              45628051 45628395 (10831451) + EnSpm-N5B_DR      DNA/CMC-EnSpm             1    290     (0) 3628903  
   685   12.5 10.3  0.0  chr9              45628396 45628531 (10831315) C TDR16             DNA                   (142)    171      22 3628902  
   280   17.7  4.4  5.6  chr9              45628455 45628544 (10831302) C Dada-U1A_DR       DNA/Dada             (7434)   3545    3457 3628904 *
  3263   12.2  3.6  0.9  chr9              45628597 45629151 (10830695) C L1-75_DR          LINE/L1               (239)   4206    3637 3628905  
  1150   19.6  1.7  1.7  chr9              45630611 45630654 (10829192) C DNA-6-N5B_DR      DNA                  (1551)   1972    1739 3628906  
  1411    8.9  1.6  0.0  chr9              45630655 45630844 (10829002) C TDR3B             DNA/hAT-Charlie         (0)    193       1 3628907  
  2560    8.9  2.7  1.1  chr9              45630977 45631349 (10828497) C HarbingerN5_DR    DNA/PIF-Harbinger       (0)    861     483 3628908  
  2369    7.3  2.7  2.7  chr9              45631345 45631680 (10828166) C DNA14-5-1_DR      DNA                   (357)    336       1 3628909 *
   310    9.0  6.4  5.3  chr9              45631749 45631775 (10828071) C hAT-N39_DR        DNA/hAT-Tip100        (173)   1421    1350 3628910  
   344    5.0 11.8  0.0  chr9              45631776 45631894 (10827952) C CryptonV-N5_DR    DNA/Crypton-V       (15241)   9296    9164 3628911 *
   352    7.7  0.0  1.9  chr9              45631792 45631897 (10827949) + ACROBAT1          DNA/PIF                 753    856   (523) 3628912 *
   529    9.9  4.7 11.8  chr9              45631806 45631977 (10827869) C Dada-tA_DR        DNA/Dada              (395)   8277    8117 3628913  
   310    9.0  6.4  5.3  chr9              45631895 45631935 (10827911) C hAT-N39_DR        DNA/hAT-Tip100        (173)   1349    1233 3628910 *
   610    7.1  1.9  3.7  chr9              45631898 45631951 (10827895) + EnSpm-N48_DR      DNA/CMC-EnSpm          1789   1876  (1702) 3628914  
  1404   13.1  5.4  2.1  chr9              45632302 45632581 (10827265) + L1-106_DR         LINE/L1                 887   1175   (125) 3628915 *
  1598   21.6  1.6  8.7  chr9              45632540 45632971 (10826875) + DNA8-23_DR        DNA                    1626   2029  (4710) 3628916 *
  2498    8.1  5.0  0.3  chr9              45632615 45632972 (10826874) C HE1_DR1           SINE/tRNA-V-RTE        (27)    375       1 3628917  
   650   19.7  2.6  1.3  chr9              45632837 45632990 (10826856) C DNA-2-32_DR       DNA/CMC-EnSpm?       (6173)   2609    2454 3628918 *
   558   13.1  6.0  7.9  chr9              45633743 45633858 (10825988) + Kolobok-N3_DR     DNA/Kolobok-T2?           1    114   (256) 3628919  
  2461   12.6 21.2  0.2  chr9              45633913 45634365 (10825481) + Harbinger-8N2_DR  DNA/PIF-Harbinger         1    548     (0) 3628920  
   998   12.3  2.8  1.1  chr9              45634625 45634804 (10825042) + DNA11TA1_DR       DNA/CMC-EnSpm            21    203     (0) 3628921  
   379    8.3  0.0  0.0  chr9              45634885 45634944 (10824902) C L2-44_DR          LINE/L2                 (0)   3032    2973 3628922 *
   722   25.6  1.7 11.2  chr9              45634943 45635294 (10824552) C L2-13B_DRe        LINE/L2                 (6)   1235     914 3628923  
   947    6.6  0.0  8.4  chr9              45635391 45635574 (10824272) + Rex1-40_DRe       LINE/Rex-Babar         3062   3332    (17) 3628924  
   737   13.1  0.0  4.0  chr9              45636002 45636162 (10823684) C SAT-4_DR          Satellite              (30)    154       1 3628925 *
  1343    8.1  5.4  0.0  chr9              45636162 45636346 (10823500) + hAT-N66B_DR       DNA/hAT-Charlie           1    195     (0) 3628926  
   227   20.0  5.5  6.7  chr9              45636266 45636356 (10823490) C TDR19             DNA/hAT-Charlie       (123)    282     193 3628927 *
   426   13.2  0.0  0.0  chr9              45636339 45636406 (10823440) C SAT-4_DR          Satellite              (40)     80      13 3628928  
   306   21.4  0.0  0.0  chr9              45636389 45636458 (10823388) C DNA2-17_DR        DNA                    (72)    103      34 3628929 *
   247   22.9  0.0  0.0  chr9              45636840 45636887 (10822959) C HARBINGERN2C_DR   DNA/PIF-Harbinger     (895)     48       1 3628930  
  1897   10.1  3.6  0.3  chr9              45637369 45637647 (10822199) + DNA-3-2B_DR       DNA/PIF-Harbinger         1    288   (544) 3628931  
   778   10.0  0.0  0.0  chr9              45637643 45637742 (10822104) + PROTOP1_DR        DNA/P                   285    384     (0) 3628932 *
   378   11.6 32.6  0.0  chr9              45637745 45637830 (10822016) + DNA-3-2B_DR       DNA/PIF-Harbinger       717    830     (2) 3628933  
   298   19.2 16.3  4.6  chr9              45637831 45637842 (10822004) C EnSpm-N39C_DR     DNA/CMC-EnSpm?       (2374)   1219    1111 3628934  
   717    5.4  2.9  0.5  chr9              45637916 45638016 (10821830) + hAT-N52B_DR       DNA/hAT-Ac                1     84   (599) 3628935  
   744   13.7  3.2  0.8  chr9              45638053 45638177 (10821669) C hAT-N52_DR        DNA/hAT-Ac              (2)    819     692 3628936  
   909    7.9  3.1  0.8  chr9              45638218 45638344 (10821502) C hAT-N52_DR        DNA/hAT-Ac              (0)    821     692 3628937  
   825   13.6  3.0  1.5  chr9              45638375 45638508 (10821338) C hAT-N52B_DR       DNA/hAT-Ac              (0)    683     548 3628938  
  2337    7.3  8.2  0.8  chr9              45638553 45638895 (10820951) + SINE2-3_DR        SINE/tRNA-V-RTE           1    368     (0) 3628939  
  1518   13.6  7.2  4.4  chr9              45638603 45638933 (10820913) C IS3EU-4_DR        DNA/IS3EU            (2254)  12775   12436 3628940 *
  1593   12.4 27.6  0.2  chr9              45638923 45639303 (10820543) C hAT-N52_DR        DNA/hAT-Ac            (201)    620     136 3628936  
   240   10.9  0.0  8.1  chr9              45640086 45640125 (10819721) + CryptonV-N6_DR    DNA/Crypton-V            69    105   (457) 3628941  
   848   19.0  3.7  1.6  chr9              45640273 45640459 (10819387) C EnSpm-N42B_DR     DNA/CMC-EnSpm         (877)   3427    3237 3628942 *
  1565   10.9 16.1  2.1  chr9              45640296 45640594 (10819252) C CryptonV-N4_DR    DNA/Crypton-V        (5622)   7871    7532 3628943  
   239    8.0  3.5 13.2  chr9              45640555 45640612 (10819234) + Zisupton-1_DR     DNA/Zisupton            455    507  (9122) 3628944 *
   507   13.5  1.4  0.0  chr9              45640757 45640830 (10819016) C LTR-16B_DR-LTR    LTR                     (0)    707     633 3628945 *
  3114   11.7  4.6  0.8  chr9              45640823 45641321 (10818525) C L2-5_DRe          LINE/L2                 (0)   2227    1710 3628946  
   343   14.5  1.4  2.9  chr9              45641322 45641368 (10818478) C LTR-16_DR-LTR     LTR                    (63)    706     661 3628947  
 67569    0.3  0.2  0.0  chr9              45641369 45649069 (10810777) C EnSpm-16_DR       DNA/CMC-EnSpm           (0)   9784    2098 3628948  
 14755    0.2  0.0  0.1  chr9              45649080 45650745 (10809101) C EnSpm-16_DR       DNA/CMC-EnSpm        (8119)   1665       1 3628948  
  2352    7.1  7.3  0.3  chr9              45650746 45651086 (10808760) C LTR-16_DR-LTR     LTR                   (131)    638     274 3628949  
  3795    9.7  9.2  2.6  chr9              45651113 45651767 (10808079) + TDR23             DNA                     247    943   (204) 3628950  
   513   15.4  0.7  3.6  chr9              45651733 45651873 (10807973) + Helitron-N3B_DR   RC/Helitron            2358   2494  (4110) 3628951 *
   976   12.1  3.3  0.8  chr9              45651751 45651992 (10807854) + Kolobok-4_DR      DNA/Kolobok-T2         4972   5219  (1412) 3628952 *
  1589   18.1  0.0  0.0  chr9              45651779 45652116 (10807730) C Zisupton-6_DR     DNA/Zisupton        (13354)   8762    8425 3628953  
   540   29.0  3.7  1.2  chr9              45651904 45652147 (10807699) C Penelope-1_DR     LINE/Penelope         (303)   4143    3894 3628954 *
   602   18.1  0.0  0.8  chr9              45652010 45652143 (10807703) C Gypsy123-I_DR     LTR/Gypsy            (4730)    684     552 3628955  
   300   20.3  3.2  3.7  chr9              45652027 45652215 (10807631) C DNA-8-29_DR       DNA/hAT-Tip100         (77)    943     756 3628956 *
  1229    9.3  7.6  0.0  chr9              45652113 45652337 (10807509) C LTR-16_DR-LTR     LTR                   (525)    244       3 3628957  
   418   18.0  3.9  7.5  chr9              45652144 45652187 (10807659) + Penelope-1_DR     LINE/Penelope            59    230  (4216) 3628958 *
   252   15.6 10.0 14.8  chr9              45652739 45652858 (10806988) C ASAT_CY           Satellite               (0)    262     148 3628959  
   263   22.9  2.4  2.4  chr9              45652928 45653012 (10806834) + Mariner-N31_DR    DNA/TcMar-Tc1           445    529    (11) 3628960  
  1691    4.9  0.0  0.0  chr9              45653032 45653236 (10806610) C hAT-N127_DR       DNA/hAT-Charlie      (4303)   6013    5809 3628961  
   416   24.3  4.2  2.6  chr9              45653158 45653347 (10806499) C DNA8-26_DR        DNA                  (2915)   1615    1423 3628962 *
   594   25.7  6.7  3.0  chr9              45653237 45653312 (10806534) C EnSpm-N40_DR      DNA/CMC-EnSpm        (1983)   3407    3117 3628963  
   319    8.5  1.1  3.6  chr9              45653261 45653273 (10806573) + CryptonV-N4_DR    DNA/Crypton-V          3796   3847  (9646) 3628964 *
   221   12.6  5.7  1.8  chr9              45653274 45653378 (10806468) + Dada-tL_DR        DNA/Dada               4707   4815  (5592) 3628965 *
   279    0.0  1.2  1.2  chr9              45653287 45653366 (10806480) C Merlin-1_DR       DNA/Merlin           (2373)   8154    8075 3628966  
   263    5.1  2.8  8.9  chr9              45653367 45653393 (10806453) C Harbinger-N17_DR  DNA/PIF-Harbinger    (1273)    372     272 3628967  
   207   16.3  2.3  2.3  chr9              45654526 45654569 (10805277) + Gypsy-30-I_DR     LTR/Gypsy              1862   1905  (3692) 3628968  
   596   16.1  6.8  0.0  chr9              45655725 45655842 (10804004) C EnSpm-N11_DR      DNA/CMC-EnSpm        (1525)   3828    3703 3628969 *
  2438   10.1  4.1  0.3  chr9              45655745 45656110 (10803736) C HE1_DR1           SINE/tRNA-V-RTE        (20)    382       3 3628970  
  1712   19.9  4.1  5.0  chr9              45656111 45656184 (10803662) + Mariner-N2_DR     DNA/TcMar              1310   1745  (2221) 3628971  
  7201    7.6 14.4  0.6  chr9              45656530 45657643 (10802203) + TZF28B            DNA/TcMar-Tc1             1   1267   (347) 3628972  
  3343    9.6  5.2  0.2  chr9              45657644 45658145 (10801701) + BEL-40_DRe-LTR    LTR/Pao                   1    527     (0) 3628973  
  2359    9.9  3.6  1.4  chr9              45658146 45658489 (10801357) + TZF28B            DNA/TcMar-Tc1          1263   1614     (0) 3628974  
   217   15.4 11.5  0.0  chr9              45658490 45658541 (10801305) C DNA8-25_DR        DNA                  (3068)    899     842 3628975  
   225   14.8  1.9  0.0  chr9              45659352 45659405 (10800441) C DNA-N4_DR         DNA                   (342)    700     646 3628976  
   218    7.4  0.0  0.0  chr9              45659370 45659423 (10800423) + hAT-N36B_DR       DNA/hAT                 177    230  (1153) 3628977 *
   369   19.6  3.6  0.0  chr9              45660161 45660179 (10799667) + Dada-tA_DR        DNA/Dada               8139   8281   (391) 3628978  
   371   23.5  0.0  0.0  chr9              45660180 45660193 (10799653) C HATN16_DR         DNA/hAT-Charlie        (51)    893     775 3628979  
   447    8.7  7.6  0.9  chr9              45660194 45660298 (10799548) C EnSpm-N17_DR      DNA/TcMar            (3136)   2057    1946 3628980 *
   598   19.1  0.5  8.9  chr9              45660209 45660427 (10799419) + Zisupton-6_DR     DNA/Zisupton           1087   1288 (20828) 3628981  
   271   10.1  4.3  0.0  chr9              45660371 45660439 (10799407) + DNA-8-7_DR        DNA/hAT-Tip100          917    988    (61) 3628982 *
   215   31.3  1.2  0.0  chr9              45660378 45660460 (10799386) C Merlin-2_DR       DNA/Merlin           (8965)   4956    4873 3628983 *
   365    3.9  0.0  0.0  chr9              45660389 45660427 (10799419) + Harbinger-N17_DR  DNA/PIF-Harbinger       574    612  (1033) 3628984  
  5167    9.7 11.9  4.2  chr9              45660428 45661324 (10798522) C DNA-N4_DR         DNA                     (0)   1042      79 3628985  
   323   19.8  1.0  5.4  chr9              45660440 45660484 (10799362) C hAT-N68_DR        DNA/hAT-Ac            (110)   2922    2831 3628986 *
  1060   15.9  2.6  0.9  chr9              45661297 45661533 (10798313) C DNA-X-4_DR        DNA                   (103)   1306     902 3628987 *
  1561    8.2  1.9  0.0  chr9              45661512 45661717 (10798129) + DNA2-16_DR        DNA                   13833  14042  (4009) 3628988  
   491   31.8  3.6  3.1  chr9              45661519 45661742 (10798104) C hAT-N127_DR       DNA/hAT-Charlie      (4312)   6004    5780 3628989 *
  2635   11.3 16.4  0.5  chr9              45661710 45662215 (10797631) C DNA-X-4_DR        DNA                   (336)    909     324 3628987  
   327   22.2  1.4  0.0  chr9              45663431 45663451 (10796395) + CryptonV-N4_DR    DNA/Crypton-V          2249   2270 (11223) 3628990  
  3080    9.0  4.9  2.0  chr9              45663452 45663985 (10795861) + DNAX-18_DR        DNA/Merlin                1    549   (209) 3628991  
   626   13.8  0.0  0.0  chr9              45663993 45664086 (10795760) C DNA-X-4_DR        DNA                   (435)    810     717 3628992 *
  3248   10.9  2.0  0.4  chr9              45664064 45664567 (10795279) C DNA-X-4_DR        DNA                   (728)    517       6 3628992  
   794    8.9 19.3  0.0  chr9              45664578 45664712 (10795134) C TDR4              DNA                   (133)    168       8 3628993 *
  2261   11.0  9.5  7.6  chr9              45664671 45665133 (10794713) + Kolobok-1N3_DR    DNA/Kolobok-T2          597   1067     (0) 3628994  
   684   21.7  0.0  0.0  chr9              45665134 45665260 (10794586) + Kolobok-N10B_DR   DNA/Kolobok             100    226    (45) 3628995  
   386   27.8  0.0  2.4  chr9              45665149 45665277 (10794569) C CryptonV-N4_DR    DNA/Crypton-V        (1364)  12129   12004 3628996 *
   917   12.3  0.0  0.0  chr9              45665267 45665396 (10794450) C SINE3-1a          SINE/5S-Deu-L2          (1)    569     440 3628997 *
  1855    0.5  0.0  0.0  chr9              45665388 45665607 (10794239) + Tx1-14_DR         LINE/L1-Tx1            4885   5104    (12) 3628998  
  1746    7.8  0.0  2.9  chr9              45665609 45665858 (10793988) C SINE3-1a          SINE/5S-Deu-L2        (109)    461     219 3628997  
   455    7.4  0.0  0.0  chr9              45665859 45665912 (10793934) C SINE3-1a          SINE/5S-Deu-L2        (516)     54       1 3628997  
   214   26.8  0.0  0.0  chr9              45666168 45666223 (10793623) C DNA6-9B_DR        DNA/hAT-hAT5          (983)     81      26 3628999  
  1913    7.3  0.7  2.2  chr9              45666651 45666931 (10792915) + TZF28B            DNA/TcMar-Tc1          1338   1614     (0) 3629000  
   243   11.4  7.6  0.0  chr9              45667925 45668003 (10791843) C Helitron-4_DR     RC/Helitron         (19912)  11956   11872 3629001  
   214   13.9  2.9  6.0  chr9              45667953 45668021 (10791825) C EnSpm-N2_DR       DNA/CMC-EnSpm        (1043)   2972    2906 3629002 *
  2162   10.7  0.0  0.0  chr9              45668008 45668316 (10791530) C Tc1-7_DR          DNA/TcMar-Tc1        (1337)    309       1 3629003  
   214   17.7  9.6  4.0  chr9              45668022 45668046 (10791800) C CryptonV-3_DR     DNA/Crypton-V       (15204)   8249    8151 3629004 *
  2106    8.6 14.2  7.5  chr9              45668335 45668835 (10791011) + Mariner-N31_DR    DNA/TcMar-Tc1             9    540     (0) 3629005  
   229   15.5  1.4  4.2  chr9              45669076 45669149 (10790697) + EnSpm-N10_DR      DNA/CMC-EnSpm          7168   7239  (2069) 3629006 *
   259    9.2  0.0  1.5  chr9              45669087 45669152 (10790694) C Polinton-1_DR     DNA/Maverick         (1295)  17190   17126 3629007 *
   726    2.2  0.0  0.3  chr9              45669099 45669310 (10790536) + (TG)n             Simple_repeat             1    211     (0) 3629008  
   499   14.4  0.0  0.0  chr9              45669213 45669323 (10790523) + Polinton-4N1_DR   DNA/Maverick           4722   4832  (5604) 3629009 *
   243   21.1  0.0  0.0  chr9              45669278 45669329 (10790517) + Zisupton-N1_DR    DNA/Zisupton           1417   1468  (1846) 3629010 *
   380   21.9  0.0  6.9  chr9              45669340 45669444 (10790402) C Kolobok-N10_DR    DNA/Kolobok             (0)    643     546 3629011  
   689   18.5  7.3  5.2  chr9              45669445 45669689 (10790157) + ANGEL             DNA/Kolobok               1    250    (59) 3629012  
   388   18.2  6.6  4.9  chr9              45669594 45669714 (10790132) C hAT-N134_DR       DNA/hAT?              (162)    903     781 3629013 *
   337   20.0  6.5  6.5  chr9              45669608 45669730 (10790116) C Dada-U1A_DR       DNA/Dada             (5208)   5771    5649 3629014 *
   294   19.7  3.0  0.0  chr9              45669723 45669788 (10790058) + Kolobok-N10_DR    DNA/Kolobok              88    155   (488) 3629015 *
   423   19.4  8.3  3.3  chr9              45669986 45670129 (10789717) + Kolobok-N10_DR    DNA/Kolobok             493    643     (0) 3629016  
   353    8.7  5.8  0.0  chr9              45670597 45670699 (10789147) C Kolobok-1_DR      DNA/Kolobok-T2       (3338)   2965    2857 3629017 *
   382    9.8  0.0  2.0  chr9              45670610 45670713 (10789133) + P-1_DR            DNA/P                  7259   7360  (2608) 3629018  
   241   18.2  0.0 12.5  chr9              45670611 45670627 (10789219) C hAT-N155_DR       DNA/hAT-Tip100        (310)    278     220 3629019 *
   390   17.3  0.9  0.0  chr9              45670628 45670737 (10789109) C DNA-X-5_DR        DNA/hAT               (146)   1075     965 3629020  
   241   18.2  0.0 12.5  chr9              45670738 45670754 (10789092) C hAT-N155_DR       DNA/hAT-Tip100        (310)    219     151 3629019  
   291    5.7  0.0  0.0  chr9              45670953 45670987 (10788859) C DNA-X-7_DR        DNA                   (607)     39       5 3629021  
  2925   10.8  2.4  1.1  chr9              45670996 45671464 (10788382) + TDR23             DNA                     673   1147     (0) 3629022  
   461    9.2 18.2  0.9  chr9              45671487 45671585 (10788261) C DNA11TA1B_DR      DNA/CMC-EnSpm          (87)    116       1 3629023  
   281    9.7 29.2  0.0  chr9              45671661 45671732 (10788114) C TDR23             DNA                     (0)   1147    1055 3629024  
   375   17.3  3.0  8.3  chr9              45671779 45671879 (10787967) + hAT-N104_DR       DNA/hAT-Tip100           43    138   (392) 3629025  
  4335    4.4  4.4  0.5  chr9              45671881 45672446 (10787400) + SINE3-1           SINE/5S-Deu-L2            2    589     (1) 3629026  
   227   24.7  3.2  1.0  chr9              45672453 45672546 (10787300) + hAT-N104_DR       DNA/hAT-Tip100          394    489    (41) 3629027  
   636    9.7  0.9  2.9  chr9              45672561 45672666 (10787180) C L2-8_DR           LINE/L2              (3481)    109       6 3629028  
   895   12.2  2.0  0.0  chr9              45672673 45672819 (10787027) C TDR23             DNA                   (332)    815     666 3629024  
   791   11.7  1.4 10.9  chr9              45672817 45673027 (10786819) C Polinton-1N1_DR   DNA/Maverick        (12102)   3367    3175 3629029 *
  3165    9.9  6.8  1.2  chr9              45672997 45673529 (10786317) C TDR23             DNA                   (455)    692     131 3629024  
  7610    4.7 12.4  1.1  chr9              45673532 45674641 (10785205) C LOOPERN1_DR       DNA/Kolobok-T2          (0)   1234       1 3629030  
   769   13.1  3.0  0.8  chr9              45674642 45674769 (10785077) C TDR23             DNA                  (1016)    131       1 3629024  
  1170   12.1 12.4  0.8  chr9              45675709 45675938 (10783908) + Kolobok-N1_DR     DNA/Kolobok-T2?          45    301   (498) 3629031  
   392    8.5  4.0  6.8  chr9              45675939 45676014 (10783832) + EnSpm-N16_DR      DNA/CMC-EnSpm             1     74   (128) 3629032  
  1473   10.7 12.4  0.7  chr9              45676110 45676378 (10783468) + Kolobok-N1_DR     DNA/Kolobok-T2?           1    301   (498) 3629033  
   326   14.5  2.7  7.0  chr9              45676379 45676452 (10783394) + EnSpm-N16_DR      DNA/CMC-EnSpm             1     71   (131) 3629034  
  1558   11.0 11.7  0.3  chr9              45676549 45676818 (10783028) + Kolobok-N1_DR     DNA/Kolobok-T2?           1    301   (498) 3629035  
   406    9.8  2.6  6.8  chr9              45676819 45676895 (10782951) + EnSpm-N16_DR      DNA/CMC-EnSpm             1     74   (128) 3629036  
   701   13.9 22.1  0.0  chr9              45676988 45677159 (10782687) C Kolobok-N1_DR     DNA/Kolobok-T2?         (0)    799     590 3629037  
   506   13.8  0.0  0.0  chr9              45677161 45677247 (10782599) C EnSpm-N4B_DR      DNA/CMC-EnSpm?         (14)    206     120 3629038  
   569   11.2 38.1  0.7  chr9              45677309 45677505 (10782341) + Kolobok-N1_DR     DNA/Kolobok-T2?           1    270   (529) 3629039  
   348    6.9  1.6  5.1  chr9              45677518 45677578 (10782268) + EnSpm-N16_DR      DNA/CMC-EnSpm            15     73   (129) 3629040  
   204   17.4  4.3  0.0  chr9              45677550 45677595 (10782251) C ENSPM-6_DR        DNA/CMC-EnSpm       (31772)    844     797 3629041 *
  1194   13.0 16.3  0.7  chr9              45677647 45677906 (10781940) + Kolobok-N1_DR     DNA/Kolobok-T2?           1    301   (498) 3629042  
   805   14.8  6.6  4.0  chr9              45677907 45678103 (10781743) C EnSpm-N16_DR      DNA/CMC-EnSpm           (0)    202       1 3629043  
   376   12.9 12.9  0.0  chr9              45678139 45678208 (10781638) + Kolobok-N1_DR     DNA/Kolobok-T2?         352    430   (369) 3629044  
   342   19.1  0.0  0.0  chr9              45678749 45678816 (10781030) C DNA4-1B_DR        DNA/Sola-2              (1)    613     546 3629045  
  6144    7.7  2.9  2.1  chr9              45678817 45679701 (10780145) C TC1DR3            DNA/TcMar-Tc1           (0)   1225     334 3629046  
  1301    4.4 19.8  2.1  chr9              45679533 45679739 (10780107) + Sola2-N3_DR       DNA/Sola-2             1193   1435  (1022) 3629047 *
  1595   15.7  4.4  0.7  chr9              45679741 45680035 (10779811) C MuDR-N1_DR        DNA/MULE-MuDR         (590)    306       1 3629048  
   351   16.9  0.0  0.0  chr9              45680036 45680085 (10779761) + CryptonV-N5_DR    DNA/Crypton-V         11321  11370 (13167) 3629049 *
   472    3.6  0.0  0.0  chr9              45680036 45680090 (10779756) C HarbingerN7_DR    DNA/PIF-Harbinger     (420)     58       4 3629050 *
   977   10.3 14.6  0.0  chr9              45680086 45680250 (10779596) + TE-X-3_DR         DNA/PIF-ISL2EU            1    189   (834) 3629051  
   202   22.6  4.0  6.8  chr9              45680234 45680309 (10779537) + SAT-23_DR         Satellite              2055   2128  (2576) 3629052 *
   615    6.3  1.3  0.0  chr9              45680251 45680329 (10779517) + ENSPM-6_DR        DNA/CMC-EnSpm         22550  22629  (9987) 3629053  
  2626    9.5  4.0  0.2  chr9              45680331 45680709 (10779137) + TE-X-3_DR         DNA/PIF-ISL2EU          631   1023     (0) 3629054  
  1998   12.9  9.9  0.7  chr9              45681314 45681726 (10778120) + DNA8-15_DR        DNA                       1    451   (441) 3629055  
   241   11.4  0.0  0.0  chr9              45681727 45681753 (10778093) + HATN10_DR         DNA/hAT-Ac                1     27   (428) 3629056  
  3471    4.6  0.0  0.0  chr9              45681754 45682170 (10777676) C DNA-2-2_DR        DNA                     (0)    407       1 3629057  
  2865    7.5  0.7  1.7  chr9              45682173 45682594 (10777252) + HATN10_DR         DNA/hAT-Ac               38    455     (0) 3629058  
  1772   16.3  5.3  4.0  chr9              45682597 45682993 (10776853) + DNA8-15_DR        DNA                     110    511   (381) 3629059  
   210   24.7  2.5  2.5  chr9              45683029 45683107 (10776739) C EnSpm-11_DR       DNA/CMC-EnSpm        (1376)   7627    7549 3629060  
  2467    8.2  4.2  0.3  chr9              45683460 45683813 (10776033) C SINE2-4_DR        SINE/tRNA-V-RTE         (1)    370       3 3629061  
  1848   13.2 10.5 23.2  chr9              45683814 45684091 (10775755) C DNA8-23_DR        DNA                  (2054)   4685    4472 3629062  
   889   18.7 18.7  6.5  chr9              45683814 45684145 (10775701) + EnSpm-6N1_DR      DNA/CMC-EnSpm          3498   3867  (5369) 3629063 *
   391   14.1  8.5  6.5  chr9              45684110 45684215 (10775631) + DNA8-13_DR        DNA/hAT-Tip100?         551    658     (0) 3629064 *
   272   23.0 16.0  1.5  chr9              45684641 45684671 (10775175) C DNA-2-32_DR       DNA/CMC-EnSpm?       (5993)   2789    2657 3629065  
   507   14.1  1.2  0.0  chr9              45684672 45684685 (10775161) C EnSpm-N17_DR      DNA/TcMar            (1797)   3396    3312 3629066  
   609    2.9  0.0  0.0  chr9              45684686 45684755 (10775091) C SINE2-5_DR        SINE/tRNA-V-RTE         (1)    281     212 3629067  
  3779    8.8  4.0  0.3  chr9              45684776 45685367 (10774479) + DNA4-1B_DR        DNA/Sola-2                1    614     (0) 3629068  
  2984    6.3  8.4  2.4  chr9              45685486 45686009 (10773837) + TDR7              DNA                       1    541     (0) 3629069  
   245   18.3 11.3  0.0  chr9              45686419 45686489 (10773357) C Helitron-N3_DR    RC/Helitron           (934)   2082    2004 3629070 *
   260   12.7 10.9  1.4  chr9              45686427 45686490 (10773356) + hAT-N164_DR       DNA/hAT-Tip100          830    899  (1141) 3629071 *
  1760   18.1  1.9  6.4  chr9              45686434 45686859 (10772987) + EnSpm-N13_DR      DNA/CMC-EnSpm          1696   2103 (20046) 3629072 *
  2296   12.2  0.3  2.5  chr9              45686492 45686860 (10772986) + SINE2-4_DR        SINE/tRNA-V-RTE           9    369     (2) 3629073  
   257   25.6  1.0  3.2  chr9              45686783 45686879 (10772967) + DNA-X-3_DR        DNA                     390    484   (990) 3629074 *
   614   11.2  9.6  0.0  chr9              45687710 45687834 (10772012) C Mariner-N38_DR    DNA/TcMar-Tc1          (70)    477     341 3629075  
   569   20.0  6.7  8.6  chr9              45687711 45687790 (10772056) + DNA2-7_DR         DNA                    2416   2590  (7060) 3629076 *
   579   16.7  1.9  9.5  chr9              45687791 45687949 (10771897) C Helitron-N3B_DR   RC/Helitron          (4626)   1978    1831 3629077 *
   999   21.8  2.4 11.2  chr9              45687852 45687918 (10771928) + Zisupton-6_DR     DNA/Zisupton           9139   9549 (12567) 3629078  
   690   18.8  0.5  1.9  chr9              45687919 45688129 (10771717) C Kolobok-4_DR      DNA/Kolobok-T2       (1454)   5177    4970 3629079  
   569   20.0  6.7  8.6  chr9              45687950 45687994 (10771852) + DNA2-7_DR         DNA                    2591   2694  (6956) 3629076 *
   525   12.4  2.2  0.0  chr9              45688133 45688221 (10771625) + DNA-2-29_DR       DNA                      39    129     (3) 3629080  
   290   27.4  2.4  2.4  chr9              45688222 45688261 (10771585) C Zisupton-1_DR     DNA/Zisupton         (4844)   4785    4746 3629081  
   844   20.4  9.7  0.4  chr9              45688434 45688640 (10771206) + hAT-N138B_DR      DNA/hAT-Ac             1052   1277   (172) 3629082 *
  1855   10.7  8.0  0.0  chr9              45688477 45688765 (10771081) C HE1_DR1           SINE/tRNA-V-RTE        (75)    327      16 3629083  
   669   25.9  5.0  2.5  chr9              45688591 45688788 (10771058) C DIRS-9B_DR        LTR/Ngaro             (202)   6977    6775 3629084 *
  8840    7.1  3.3  0.8  chr9              45689309 45690504 (10769342) C TC1DR3            DNA/TcMar-Tc1           (0)   1225       1 3629085  
  2780   11.0  3.0  2.5  chr9              45690680 45691147 (10768699) + hAT-N86_DR        DNA/hAT-Ac                1    470    (74) 3629086  
  1001   15.0 10.9  1.1  chr9              45691148 45691403 (10768443) C Gypsy42B-LTR_DR   LTR/Gypsy               (0)    849     569 3629087 *
  1983   15.1  3.2  3.5  chr9              45691401 45691439 (10768407) + CryptonV-N4_DR    DNA/Crypton-V          8843   9157  (4336) 3629088  
  2725    5.3  3.4  0.5  chr9              45691440 45691797 (10768049) + SINE2-3_DR        SINE/tRNA-V-RTE           1    368     (0) 3629089  
  8282   10.7  6.9  0.6  chr9              45692125 45693414 (10766432) + Kolobok-N2_DR     DNA/Kolobok-T2            1   1371     (0) 3629090  
   318   18.0  0.0  9.5  chr9              45693419 45693510 (10766336) + TDR16             DNA/Merlin              230    313     (0) 3629091 *
   324   19.0  4.7  1.1  chr9              45693431 45693441 (10766405) C DNA2-8_DR         DNA/CMC-EnSpm         (729)   3678    3596 3629092  
   234   20.2  7.1  3.4  chr9              45693511 45693529 (10766317) C hAT-N53B_DR       DNA/hAT-Ac            (981)   3194    3080 3629093  
  1446    8.4  8.7  1.5  chr9              45693974 45694227 (10765619) + Tc1-4_DR          DNA/TcMar-Tc1             1    272  (1300) 3629094  
   351    9.3  1.9  0.0  chr9              45694221 45694268 (10765578) + Tc1-4_DR          DNA/TcMar-Tc1           900    948   (624) 3629095 *
   896    4.2  4.2  0.0  chr9              45694269 45694388 (10765458) + hAT-N22C_DR       DNA/hAT-Ac                1    125   (569) 3629096 *
  1923    6.4  0.0  8.6  chr9              45694387 45694678 (10765168) + Merlin-2_DR       DNA/Merlin             6508   6776  (7145) 3629097  
  5848    8.9 21.0  0.9  chr9              45694680 45695734 (10764112) + hAT-N22B_DR       DNA/hAT-Ac              115   1379     (0) 3629098  
   680    8.5  0.0  1.1  chr9              45695735 45695829 (10764017) + Tc1-4_DR          DNA/TcMar-Tc1           941   1034   (538) 3629099 *
  1230   11.1  7.3 11.6  chr9              45695822 45696107 (10763739) + Tc1-4_DR          DNA/TcMar-Tc1          1298   1572     (0) 3629100  
   398   19.6  0.0 13.2  chr9              45697584 45697624 (10762222) + EnSpm-17_DR       DNA/CMC-EnSpm          2677   2697  (6579) 3629101  
   958   16.5  5.2  3.4  chr9              45697625 45697856 (10761990) C ANGEL             DNA/Kolobok             (0)    309      74 3629102  
   227   21.9  1.2  7.6  chr9              45697785 45697868 (10761978) + EnSpm-N6B_DR      DNA/CMC-EnSpm?          596    674  (2576) 3629103 *
   427   12.6 24.8  1.6  chr9              45697937 45698041 (10761805) C Kolobok-N10B_DR   DNA/Kolobok             (0)    271     143 3629104  
   880   15.9  5.1  1.0  chr9              45698060 45698256 (10761590) + DNA-2-30B_DR      DNA                     209    413     (0) 3629105  
   366   13.9 29.7  0.0  chr9              45698306 45698406 (10761440) + DNA-2-29_DR       DNA                       1    131     (1) 3629106  
   202   12.5  0.0  0.0  chr9              45698381 45698412 (10761434) C CryptonV-3_DR     DNA/Crypton-V       (22640)    813     782 3629107 *
   225   16.7  2.4  0.0  chr9              45698392 45698433 (10761413) C DNA2-10_DR        DNA                  (1233)   2288    2246 3629108  
   551   26.2  3.2 10.7  chr9              45698447 45698542 (10761304) + DNA2-8_DR         DNA/CMC-EnSpm          2528   2604  (1803) 3629109  
  1223   13.6  2.8  5.8  chr9              45698543 45698791 (10761055) + Kolobok-N10B_DR   DNA/Kolobok               1    242    (29) 3629110  
  2996    6.4  0.5  0.0  chr9              45699098 45699487 (10760359) C DNA-AT-1_DR       DNA                     (0)    392       1 3629111  
   459   12.2  5.4  0.0  chr9              45699758 45699831 (10760015) C DNA7-N2_DR        DNA/hAT-hAT6          (299)   1715    1638 3629112 *
  1201    8.0  0.0  1.9  chr9              45699775 45699939 (10759907) + HE1_DR1           SINE/tRNA-V-RTE           8    169   (233) 3629113  
  9751    3.9  1.4  0.8  chr9              45699940 45701138 (10758708) C Harbinger-4N1C_DR DNA/PIF-Harbinger       (0)   1206       1 3629114  
  1052   15.7  2.5  3.1  chr9              45701147 45701343 (10758503) C EnSpm-N48B_DR     DNA/CMC-EnSpm        (6028)    931     736 3629115  
   680   21.8  5.6  4.7  chr9              45701344 45701369 (10758477) C DNA8-28_DR        DNA/hAT              (3892)   3203    3018 3629116  
   653   14.9  0.0  0.8  chr9              45702197 45702318 (10757528) + CryptonV-N3_DR    DNA/Crypton-V          7559   7679 (12984) 3629117  
   237   18.2  0.8  5.7  chr9              45702300 45702427 (10757419) C Dada-tA_DR        DNA/Dada              (354)   8318    8197 3629118 *
   608   11.2  2.8  7.2  chr9              45702321 45702464 (10757382) + Zisupton-6_DR     DNA/Zisupton           8700   8837 (13279) 3629119  
   440   25.3  2.0  6.0  chr9              45702322 45702339 (10757507) C Zisupton-6_DR     DNA/Zisupton        (12763)   9353    9313 3629120 *
   594    9.6  2.0  0.7  chr9              45702340 45702486 (10757360) + Helitron-4_DR     RC/Helitron           13397  13545 (18323) 3629121 *
  2474    8.2  3.0  0.2  chr9              45702385 45702786 (10757060) C Helitron-N2_DR    RC/Helitron           (911)   1552    1140 3629122  
  1764   22.3  5.4  6.7  chr9              45702431 45703152 (10756694) C Merlin-1_DR       DNA/Merlin           (5281)   5246    4534 3629123 *
   440   25.3  2.0  6.0  chr9              45702487 45702565 (10757281) C Zisupton-6_DR     DNA/Zisupton        (12763)   9312    9119 3629120 *
  4142   10.3  0.6  2.5  chr9              45702787 45703410 (10756436) + DIRS-1C-LTR_DR    LTR/Ngaro                 5    617     (1) 3629124  
  1385   13.3  0.0  1.3  chr9              45703411 45703637 (10756209) C Helitron-N3_DR    RC/Helitron          (1279)   1737    1514 3629125  
   669   11.6 11.6  0.0  chr9              45703567 45703721 (10756125) C Zisupton-6_DR     DNA/Zisupton        (13129)   8987    8815 3629120 *
   396   12.1  7.9  5.6  chr9              45703608 45703747 (10756099) + DNA-N43_DR        DNA/TcMar-Fot1          529    671   (383) 3629126 *
  1168   19.8  6.4  1.1  chr9              45703638 45703674 (10756172) + Merlin-1_DR       DNA/Merlin             1960   2238  (8289) 3629127  
   245   13.5  0.0  1.9  chr9              45704716 45704768 (10755078) C Mariner-21_DR     DNA/TcMar-Tc1        (1532)     57       6 3629128  
  2047   10.4  0.3  0.0  chr9              45704774 45705072 (10754774) + DNA13TA1_DR       DNA/TcMar-Tc1             1    300    (18) 3629129  
   966   13.2  9.8  2.8  chr9              45705331 45705533 (10754313) + LINEX-1_DR        Retroposon              171    387   (418) 3629130  
   603   23.0  5.6 16.7  chr9              45705367 45705447 (10754399) C EnSpm-N49B_DR     DNA/CMC-EnSpm         (735)   1815    1523 3629131 *
  1060   12.5 11.5  7.5  chr9              45705448 45705690 (10754156) + SINE_DR1          SINE                      1    252     (6) 3629132  
   423   20.5  2.4  0.0  chr9              45706025 45706107 (10753739) + Harbinger-N17_DR  DNA/PIF-Harbinger       769    853   (792) 3629133 *
  1216   12.1  1.6  0.5  chr9              45706035 45706217 (10753629) C HE1_DR1           SINE/tRNA-V-RTE       (217)    185       1 3629134  
   200   23.4  2.1  0.0  chr9              45706327 45706373 (10753473) + CryptonV-N4_DR    DNA/Crypton-V          7835   7882  (5611) 3629135 *
   302   12.2  0.0  4.4  chr9              45706363 45706438 (10753408) C MuDR-2_DR         DNA/MULE-MuDR        (5811)  18122   18080 3629136 *
  4073    5.9  0.2  0.4  chr9              45706372 45706919 (10752927) + Mariner-N38_DR    DNA/TcMar-Tc1             1    547     (0) 3629137  
  1256   23.6 11.0  4.4  chr9              45706920 45707226 (10752620) + DNA8-17_DR        DNA/hAT-Tip100          936   1415   (398) 3629138  
   819   16.7  5.3  4.4  chr9              45707177 45707402 (10752444) C TDR7              DNA                    (17)    524     297 3629139 *
  1644    6.7  0.5  0.0  chr9              45707449 45707656 (10752190) C DNA2-16_DR        DNA                  (4012)  14039   13831 3629140  
   288   20.3  5.4  0.0  chr9              45707591 45707664 (10752182) C CryptonV-N5_DR    DNA/Crypton-V       (21468)   3069    2992 3629141 *
   838   15.6  2.6  4.2  chr9              45707648 45707841 (10752005) C TDR7              DNA                   (350)    191       1 3629139  
   201   14.8  8.8  5.1  chr9              45708278 45708294 (10751552) C Zisupton-6_DR     DNA/Zisupton        (17144)   4972    4954 3629142  
   291    4.9  4.9  0.0  chr9              45708295 45708335 (10751511) C Mariner-10_DR     DNA/TcMar-Tc1           (1)   1596    1554 3629143  
   735   10.9  0.0  0.0  chr9              45708351 45708451 (10751395) C hAT-N42C_DR       DNA/hAT-Ac              (0)    717     617 3629144  
  1025    7.3  0.0  0.7  chr9              45708467 45708603 (10751243) C hAT-N42B_DR       DNA/hAT-Ac            (531)    260     125 3629145  
   231   15.7  0.0  3.9  chr9              45708577 45708629 (10751217) C hAT-N202_DR       DNA/hAT-Tip100       (1347)    538     488 3629146 *
   259   16.1 16.2  4.9  chr9              45708592 45708603 (10751243) C EnSpm-N13_DR      DNA/CMC-EnSpm        (2530)  19619   19596 3629147  
  3035    7.8  8.0  1.3  chr9              45708604 45709113 (10750733) + Mariner-N38_DR    DNA/TcMar-Tc1             1    544     (3) 3629148  
   717   13.2  0.0  7.0  chr9              45709125 45709246 (10750600) C hAT-N42B_DR       DNA/hAT-Ac            (677)    114       1 3629145  
   902   10.9  2.0  2.7  chr9              45709278 45709428 (10750418) C Mariner-10_DR     DNA/TcMar-Tc1        (1447)    150       1 3629149  
  1571    6.4  5.5  0.4  chr9              45709456 45709691 (10750155) + TDR17             DNA/Sola-1                1    248     (0) 3629150  
   941   11.3 23.6  2.6  chr9              45709692 45710024 (10749822) + hAT-N198_DR       DNA/hAT-Charlie         806   1164   (235) 3629151  
  1342   11.5  4.3  0.0  chr9              45710608 45710816 (10749030) + L1-16_DR          LINE/L1                3996   4213   (592) 3629152  
   851   13.5  0.0  0.0  chr9              45710823 45710963 (10748883) C DNA-6-N3_DR       DNA/IS3EU            (1230)    248     108 3629153  
  9235    5.2  3.9  0.5  chr9              45710965 45712186 (10747660) + DNA-4-3B_DR       DNA                       1   1263     (0) 3629154  
   709    5.9  4.8  2.8  chr9              45712190 45712294 (10747552) C IS3EU-5_DR        DNA/IS3EU            (8181)    107       1 3629155  
   512   25.8  3.2  0.6  chr9              45712314 45712469 (10747377) C DNA7-N1_DR        DNA/Zisupton         (5567)   4850    4691 3629156 *
  2227   13.5  5.5  0.0  chr9              45712331 45712693 (10747153) C HE1_DR1           SINE/tRNA-V-RTE        (18)    384       2 3629157  
   223   13.2 18.4  0.0  chr9              45713040 45713077 (10746769) + DNA21TA1_DR       DNA/TcMar-Tc1             1     45   (494) 3629158 *
   538   19.0 12.7  0.0  chr9              45713061 45713202 (10746644) + DNA21TA1_DR       DNA/TcMar-Tc1            52    211   (328) 3629159 *
   716   21.9  2.2  3.9  chr9              45713182 45713366 (10746480) + EnSpm-N11_DR      DNA/CMC-EnSpm          3274   3455  (1898) 3629160 *
  1720   21.0 12.0  4.0  chr9              45713212 45713746 (10746100) + DNA8-23_DR        DNA                    1693   2268  (4471) 3629161 *
  2530   11.7  0.5  0.8  chr9              45713387 45713758 (10746088) C SINE2-4_DR        SINE/tRNA-V-RTE         (0)    371       1 3629162  
   314   23.7  0.0  6.7  chr9              45713688 45713782 (10746064) C EnSpm-N44_DR      DNA/CMC-EnSpm        (3163)   5489    5401 3629163 *
   426   19.2 10.1  0.0  chr9              45713700 45713798 (10746048) C DNA8-9_DR         DNA/hAT-Ac            (581)    870     762 3629164  
  2747   17.8  3.4  1.0  chr9              45713857 45714362 (10745484) + DIRS-1B-LTR_DR    LTR/Ngaro                 2    519   (104) 3629165  
  2386   10.5  0.3  0.0  chr9              45714425 45714747 (10745099) + DNA2-15_DR        DNA/hAT-Ac              195    518    (12) 3629166  
   549    8.6  0.0  0.0  chr9              45714756 45714825 (10745021) C L2-1B_DR          LINE/L2               (703)    305     236 3629167  
   454   22.5 16.3  3.5  chr9              45714825 45714953 (10744893) C Harbinger-2N2_DR  DNA/PIF-Harbinger     (422)    204      60 3629168 *
  2275   12.5  0.3  0.0  chr9              45714954 45715272 (10744574) + DNA2-15_DR        DNA/hAT-Ac              201    520    (10) 3629169  
   295    5.7 32.1  0.0  chr9              45715279 45715331 (10744515) C L2-1B_DR          LINE/L2               (703)    305     236 3629170  
   229   30.3  0.0  0.0  chr9              45715409 45715474 (10744372) + HarbingerN6_DR    DNA/PIF-Harbinger       191    256   (137) 3629171  
   702   15.4 11.4  2.4  chr9              45716180 45716372 (10743474) C Kolobok-N1_DR     DNA/Kolobok-T2?         (0)    799     590 3629172  
   936   19.7  7.1  0.8  chr9              45716373 45716597 (10743249) + Kolobok-N1_DR     DNA/Kolobok-T2?         362    600   (199) 3629173  
   267   23.5  5.6  4.4  chr9              45716574 45716584 (10743262) C hAT-N29_DR        DNA/hAT-Tip100        (209)   1371    1282 3629174 *
   288   15.0 10.3  6.2  chr9              45716585 45716662 (10743184) C DNA2-16_DR        DNA                  (9795)   8256    8176 3629175 *
  1568   13.7  3.3  2.6  chr9              45716599 45716917 (10742929) C HE1_DR1           SINE/tRNA-V-RTE         (2)    366       2 3629176  
   918   12.3  8.7  0.5  chr9              45716925 45717096 (10742750) C Kolobok-N1_DR     DNA/Kolobok-T2?       (597)    202      17 3629172  
  3550   13.3 17.7  1.4  chr9              45717707 45718479 (10741367) C L2-1_DR           LINE/L2                 (4)   4981    4085 3629177  
   345    9.7  6.8  1.5  chr9              45718545 45718685 (10741161) + EnSpm-N36B_DR     DNA/CMC-EnSpm          3059   3147   (269) 3629178  
   277   11.9  1.0  6.4  chr9              45718598 45718696 (10741150) + EnSpm-N31_DR      DNA/CMC-EnSpm?          622    715   (374) 3629179 *
   404    4.9  3.7  0.0  chr9              45718624 45718704 (10741142) + Harbinger-N17_DR  DNA/PIF-Harbinger       557    640  (1005) 3629180  
   340   11.5 39.1  0.0  chr9              45718686 45718772 (10741074) + hAT-N167_DR       DNA/hAT-Charlie         730    850     (0) 3629181 *
   380   11.9  1.0  1.0  chr9              45718705 45718724 (10741122) + Kolobok-1_DR      DNA/Kolobok-T2         2870   2970  (3333) 3629182  
   337   21.5 26.8  0.3  chr9              45718725 45718776 (10741070) C hAT-N145_DR       DNA/hAT-Ac            (223)   1368    1162 3629183  
   420   13.6  0.0  0.0  chr9              45718777 45718842 (10741004) C hAT5-N2_DR        DNA/hAT-hAT5         (1170)   1415    1350 3629184  
   337   21.5 26.8  0.3  chr9              45718843 45718865 (10740981) C hAT-N145_DR       DNA/hAT-Ac            (223)   1161    1062 3629183  
   276    8.5  1.7  0.0  chr9              45718874 45718932 (10740914) + DNA-8-7_DR        DNA/hAT-Tip100          895    954    (95) 3629185 *
  1918    7.4 30.1  1.1  chr9              45718905 45719316 (10740530) C DNA-8-7_DR        DNA/hAT-Tip100         (95)    954     425 3629186  
 10625    7.1  5.1  1.3  chr9              45720270 45721779 (10738067) C TZF28B            DNA/TcMar-Tc1          (47)   1567       1 3629187  
   717   10.8  5.6  2.0  chr9              45721658 45721799 (10738047) C EnSpm-6N1_DR      DNA/CMC-EnSpm        (4650)   4586    4440 3629188 *
  1095   16.8  4.1  0.4  chr9              45721780 45722000 (10737846) C DNA-N36_DR        DNA                   (256)    367     139 3629189  
   214   22.8  3.5  0.0  chr9              45722527 45722580 (10737266) C DNA2-7_DR         DNA                  (4744)   4906    4851 3629190  
   246   13.1  0.0  2.2  chr9              45722581 45722627 (10737219) + LOOPERN3B_DR      DNA/Kolobok-T2            1     46  (1003) 3629191  
  1172   14.7  2.1  0.4  chr9              45722633 45722865 (10736981) + EnSpm-N21_DR      DNA/CMC-EnSpm            48    284   (195) 3629192  
  1384    5.9  0.0  1.6  chr9              45722866 45723055 (10736791) + Sola2-N1_DR       DNA/Sola-2             1098   1284     (0) 3629193  
  4302    8.7  0.7  0.5  chr9              45723134 45723722 (10736124) + DIRS-9C_DR        LTR/Ngaro              6795   7384     (0) 3629194  
   256   24.9 13.3  4.4  chr9              45723723 45723813 (10736033) C CryptonV-N6_DR    DNA/Crypton-V          (40)    522     423 3629195  
   508   21.8  2.3  3.5  chr9              45723816 45723838 (10736008) + EnSpm-7_DR        DNA/CMC-EnSpm          9107   9127  (1907) 3629196  
  1049   15.1  9.2  0.0  chr9              45723839 45724056 (10735790) C ANGEL             DNA/Kolobok             (0)    309      72 3629197  
   337   22.9  8.7  9.9  chr9              45723904 45724087 (10735759) C EnSpm-N6B_DR      DNA/CMC-EnSpm?       (2586)    664     483 3629198 *
  3362   10.7 31.2  3.0  chr9              45724124 45724921 (10734925) + L1-20_DR          LINE/L1                4811   5827   (211) 3629199  
   208   17.1  0.0  0.0  chr9              45724994 45725034 (10734812) + HARBINGERN2C_DR   DNA/PIF-Harbinger       646    686   (257) 3629200  
   894   10.3  3.1  4.4  chr9              45725065 45725226 (10734620) C hAT-N47B_DR       DNA/hAT-Tip100        (184)    804     645 3629201 *
  1092    6.6  0.0  0.0  chr9              45725089 45725224 (10734622) C SINE2-3_DR        SINE/tRNA-V-RTE         (0)    368     233 3629202 *
  1095   16.3  5.9  2.4  chr9              45725224 45725462 (10734384) C TE-X-11_DR        Unknown               (820)   1386    1140 3629203  
  1046    8.6  3.3  0.0  chr9              45725225 45725235 (10734611) + hAT-N167B_DR      DNA/hAT-Charlie        1243   1394   (179) 3629204 *
  4355    8.3  6.5  0.3  chr9              45725474 45726091 (10733755) C HERODr            LINE/R2-Hero            (0)   3388    2733 3629205  
   571   11.8  0.0  1.1  chr9              45726098 45726191 (10733655) C TE-X-11_DR        Unknown              (1020)   1186    1094 3629206 *
   812   11.8  0.0 16.0  chr9              45726188 45726339 (10733507) C hAT-N197_DR       DNA/hAT-Tip100        (110)    131       1 3629207  
   200   17.7  0.0  8.8  chr9              45726993 45727054 (10732792) C EnSpm-11_DR       DNA/CMC-EnSpm        (8122)    881     825 3629208  
  4150    9.8 27.5  0.3  chr9              45727080 45727887 (10731959) + DNA-8-3_DR        DNA/P                     1   1027   (136) 3629209  
   384   13.1  7.0  0.5  chr9              45727857 45728028 (10731818) C ZFERV-2-I_DR      LTR/ERV1             (9651)    913     743 3629210 *
   592    2.1  0.0 19.2  chr9              45727894 45728011 (10731835) C Mariner-N5C_DR    DNA/TcMar            (6413)   1508    1410 3629211  
   519   11.3  0.8 11.9  chr9              45727910 45728030 (10731816) + CryptonV-3_DR     DNA/Crypton-V           398    506 (22947) 3629212 *
   224   11.7  6.8 12.6  chr9              45728012 45728059 (10731787) C DNA9-6_DR         DNA                   (312)   7546    7406 3629213 *
   314   14.2  1.9  0.6  chr9              45728031 45728063 (10731783) C DNA-X-5_DR        DNA/hAT                (88)   1131     976 3629214  
   406   23.6  7.5  1.4  chr9              45728140 45728272 (10731574) + EnSpm-17_DR       DNA/CMC-EnSpm          2826   2966  (6310) 3629215 *
   677   14.8  0.0  0.0  chr9              45728164 45728271 (10731575) C DNA7-N2_DR        DNA/hAT-hAT6          (481)   1533    1426 3629216  
   538   16.9  5.0  2.4  chr9              45728272 45728284 (10731562) + HE1_DR1           SINE/tRNA-V-RTE         267    390    (12) 3629217  
   468   21.6  3.2  7.4  chr9              45728285 45728318 (10731528) C Mariner-N2_DR     DNA/TcMar            (2542)   1424    1276 3629218  
   744   14.5  7.4  2.9  chr9              45728507 45728669 (10731177) + DNA8-25_DR        DNA                    1072   1241  (2726) 3629219  
   716   10.9  6.8  0.6  chr9              45728927 45729074 (10730772) + DNA11TA1B_DR      DNA/CMC-EnSpm             1    157    (46) 3629220  
   652   15.7 17.8  0.0  chr9              45730006 45730190 (10729656) C L1-55_DR          LINE/L1                 (3)   5608    5391 3629221  
  4462   13.6  5.4  2.8  chr9              45730191 45730949 (10728897) + TDR13B2           DNA                       1    778     (1) 3629222  
  1006   10.6  0.6  0.0  chr9              45730982 45731140 (10728706) C HE1_DR1           SINE/tRNA-V-RTE        (10)    392     144 3629223  
   916   14.1 17.5  0.0  chr9              45730988 45731164 (10728682) C DNA8-17_DR        DNA/hAT-Tip100        (144)   1669    1462 3629224 *
   224   23.3  6.5  3.1  chr9              45731127 45731165 (10728681) + CryptonV-N4_DR    DNA/Crypton-V          7687   7727  (5766) 3629225 *
  1065    6.2  2.0  0.0  chr9              45731166 45731311 (10728535) + DNA-2-10_DR       DNA/TcMar                 1    149  (1078) 3629226  
  8403    1.8  0.0  0.0  chr9              45731372 45732319 (10727527) C L2-1_DR           LINE/L2                 (0)   4985    4038 3629227  
  5703    1.3 20.1  0.4  chr9              45732320 45733080 (10726766) + hAT-N163C_DR      DNA/hAT-Charlie           1    910     (0) 3629228  
   247    7.0  2.2  4.5  chr9              45733045 45733089 (10726757) C TDR19             DNA/hAT-Charlie       (168)    237     194 3629229 *
   407    1.9  0.0  0.0  chr9              45733081 45733133 (10726713) C L2-1_DR           LINE/L2               (940)   4045    3993 3629227 *
  1412    6.4  1.4  0.9  chr9              45733128 45733349 (10726497) + DNA-2-10_DR       DNA/TcMar               176    398   (829) 3629230  
  5465    8.6  5.1  0.4  chr9              45733350 45734131 (10725715) C HarbingerN5_DR    DNA/PIF-Harbinger       (0)    861      43 3629231  
   779   12.4  1.6  0.0  chr9              45734127 45734247 (10725599) + TDR13             DNA                     563    685    (87) 3629232 *
  1110   15.8  6.5  2.9  chr9              45734232 45734495 (10725351) + TDR13             DNA                     215    464   (315) 3629233  
   499    8.8 20.9  0.0  chr9              45734463 45734553 (10725293) C DNA-X-8_DR        DNA                   (802)    110       1 3629234 *
   420   21.9  1.5  6.7  chr9              45734554 45734739 (10725107) C EnSpm-N5B_DR      DNA/CMC-EnSpm        (1051)    241      66 3629235 *
  2594   13.4  1.0  0.8  chr9              45734563 45735058 (10724788) + EnSpm-N5B_DR      DNA/CMC-EnSpm           528   1024   (268) 3629236  
   322    7.0  0.0  0.0  chr9              45735058 45735100 (10724746) + TDR13             DNA                     730    772     (0) 3629237 *
   615    8.2 13.4  0.0  chr9              45735101 45735197 (10724649) C DNA-X-8_DR        DNA                   (801)    111       2 3629238  
   587   10.9  8.9  0.0  chr9              45735198 45735298 (10724548) C Kolobok-N16_DR    DNA/Kolobok?         (1121)    121      12 3629239  
   230   14.3  8.6  3.3  chr9              45736163 45736220 (10723626) C EnSpm-N40_DR      DNA/CMC-EnSpm        (1705)   3689    3629 3629240 *
  5277   17.1  0.3  1.8  chr9              45736177 45737484 (10722362) + EnSpm-N5B_DR      DNA/CMC-EnSpm             7   1224    (68) 3629241  
   437   11.8  0.0  0.0  chr9              45737418 45737493 (10722353) C EnSpm-N5_DR       DNA/CMC-EnSpm         (158)    132      57 3629242 *
   230   21.1  1.1 23.7  chr9              45738421 45738513 (10721333) C hAT-N164_DR       DNA/hAT-Tip100        (672)   1368    1293 3629243 *
  1687   11.3  6.2  0.6  chr9              45738436 45738755 (10721091) C Mariner-N38_DR    DNA/TcMar-Tc1           (0)    547     210 3629244  
   313    8.9  2.2  0.0  chr9              45738778 45738822 (10721024) C Merlin-1_DR       DNA/Merlin           (8974)   1553    1508 3629245  
   238    8.8  0.0  0.0  chr9              45738822 45738855 (10720991) + hAT-N188_DR       DNA/hAT-hAT5            243    276  (1692) 3629246 *
  2946    8.0  0.3  0.0  chr9              45738870 45739257 (10720589) C HATN3B_DR         DNA/hAT-Tip100        (590)    389       1 3629247  
   617   17.3  0.9  1.8  chr9              45739258 45739368 (10720478) + Harbinger-N29_DR  DNA/PIF-Harbinger      1859   1968    (37) 3629248  
  2578   15.8  4.9 21.1  chr9              45739378 45740241 (10719605) + Gypsy-150-LTRb_DR LTR/Gypsy               154    901    (59) 3629249  
  2741    7.1  0.5  1.1  chr9              45740273 45740641 (10719205) + SINE2-3_DR        SINE/tRNA-V-RTE           1    367     (1) 3629250  
   916   10.4  9.7  0.6  chr9              45740508 45740662 (10719184) + DNAX-23_DR        DNA                   10237  10405  (1396) 3629251 *
   260   14.7  6.3  3.1  chr9              45740694 45740756 (10719090) + ENSPM-6_DR        DNA/CMC-EnSpm          2577   2641 (29975) 3629252 *
  1177   11.4  0.0  1.5  chr9              45740703 45740906 (10718940) C Mariner-N38_DR    DNA/TcMar-Tc1         (346)    201       1 3629244  
   638   18.7 14.5  6.8  chr9              45740907 45740944 (10718902) + Zisupton-6_DR     DNA/Zisupton           9194   9248 (12868) 3629253  
   385   21.2  1.9  9.1  chr9              45741483 45741694 (10718152) C hAT-N126B_DR      DNA/hAT-Ac            (405)    195       4 3629254  
   315    6.5  0.0  0.0  chr9              45742008 45742053 (10717793) C SINE3-1           SINE/5S-Deu-L2          (0)    590     545 3629255  
   769   20.7  5.7  3.0  chr9              45742058 45742251 (10717595) + TE-X-6B_DR        DNA/Crypton-A           329    527    (47) 3629256  
  3415   14.2 14.4  0.9  chr9              45742291 45742970 (10716876) C TDR13             DNA                     (0)    772       2 3629257  
   502   16.9  0.0  0.0  chr9              45742973 45743049 (10716797) + EnSpm-N48B_DR     DNA/CMC-EnSpm           783    859  (6100) 3629258 *
  1615   12.9  8.3  2.5  chr9              45743047 45743422 (10716424) + TDR13             DNA                     220    772     (0) 3629259  
   875   12.6 24.8  0.0  chr9              45743423 45743620 (10716226) C Kolobok-N5_DR     DNA/Kolobok-T2?       (199)    286      40 3629260  
   433    8.0  2.6  1.3  chr9              45743607 45743682 (10716164) + TDR9              DNA                     132    208     (0) 3629261 *
  2453   10.4  1.4  1.4  chr9              45743683 45743987 (10715859) C hAT-N137_DR       DNA/hAT-Ac            (934)   2637    2333 3629262  
  2273   14.7  1.4  2.9  chr9              45743988 45744031 (10715815) C EnSpm-N17_DR      DNA/TcMar            (1810)   3383    2976 3629263  
   339   19.1  4.5  5.7  chr9              45744841 45744865 (10714981) + EnSpm-N44_DR      DNA/CMC-EnSpm          5404   5427  (3225) 3629264  
  2281    9.4  8.6  0.3  chr9              45744866 45745215 (10714631) + HE1_DR1           SINE/tRNA-V-RTE           4    382    (20) 3629265  
   651    7.6  3.7  2.8  chr9              45745344 45745451 (10714395) + DNA11TA1B_DR      DNA/CMC-EnSpm            75    183    (20) 3629266  
   765   14.9 36.9  0.3  chr9              45745454 45745675 (10714171) C Kolobok-N3_DR     DNA/Kolobok-T2?        (47)    323      21 3629267  
   468    8.6  0.0  0.0  chr9              45745683 45745740 (10714106) + DNA-X-7_DR        DNA                       1     58   (588) 3629268  
   437   13.7 30.4  0.0  chr9              45745741 45745842 (10714004) + TDR13             DNA                     640    772     (0) 3629269  
   623   10.2 18.5  0.0  chr9              45745843 45745950 (10713896) C Kolobok-N1_DR     DNA/Kolobok-T2?       (263)    536     409 3629270  
  3101   13.1  1.7  1.1  chr9              45746232 45746762 (10713084) C Gypsy108-LTR_Dr   LTR/Gypsy               (0)    534       1 3629271  
  6479    8.3  0.9  2.8  chr9              45746897 45747823 (10712023) C TDR2              DNA/TcMar-Tc1           (0)    937      28 3629272  
   417   21.9 14.9  1.0  chr9              45748497 45748671 (10711175) + DNA-2-33B_DR      DNA/TcMar-Tc1            10    208   (287) 3629273  
   319   15.5  0.0  2.4  chr9              45748933 45749018 (10710828) + EnSpm-N61_DR      DNA/CMC-EnSpm          2297   2380  (1753) 3629274 *
   396    7.2  4.8  0.0  chr9              45748946 45749028 (10710818) + Harbinger3_DR     DNA/PIF-Harbinger      2029   2115  (1484) 3629275 *
  1022    6.9  0.0  0.0  chr9              45748960 45749179 (10710667) + (TCTA)n           Simple_repeat             1    220     (0) 3629276  
   330   18.0  0.0  0.0  chr9              45749029 45749064 (10710782) C hAT-13_DR         DNA/hAT-Tip100        (272)   2527    2409 3629277 *
   543    6.9  1.0  0.0  chr9              45749095 45749195 (10710651) + MOSAT_DR          Satellite              1107   1208   (879) 3629278  
   216   22.4  1.4  2.9  chr9              45749139 45749207 (10710639) + CryptonV-N3_DR    DNA/Crypton-V         19815  19882   (781) 3629279 *
  1857    6.8 47.0  0.0  chr9              45749193 45749607 (10710239) + TC1DR3            DNA/TcMar-Tc1             2    611   (614) 3629280  
   433    8.2  1.0  0.0  chr9              45750053 45750150 (10709696) C Helitron-2_DR     RC/Helitron         (21286)   6126    6028 3629281  
   400    5.4  0.0  1.1  chr9              45750074 45750166 (10709680) C Zisupton-6_DR     DNA/Zisupton        (12656)   9460    9369 3629282 *
   270   18.4 12.3  0.0  chr9              45750167 45750186 (10709660) C Gypsy120-LTR_DR   LTR/Gypsy             (881)    154      28 3629283  
   478   22.6  7.8  5.6  chr9              45750621 45750654 (10709192) + DNAX-25B_DR       DNA/Zisupton           2242   2437  (1101) 3629284  
   885   10.8 12.0  0.0  chr9              45750655 45750812 (10709034) + HE1_DR1           SINE/tRNA-V-RTE           2    178   (224) 3629285  
  8999    5.3  0.5  1.0  chr9              45750834 45751980 (10707866) C Harbinger3N_DR    DNA/PIF-Harbinger       (0)   1144       3 3629286  
   490   24.1  1.1  6.6  chr9              45751990 45752180 (10707666) C hAT-N59B_DR       DNA/hAT-Tip100        (425)    425     245 3629287  
   484   14.3 13.3  0.0  chr9              45752183 45752280 (10707566) + HE1_DR1           SINE/tRNA-V-RTE         165    275   (127) 3629285  
  1497   22.6  9.5  3.0  chr9              45752293 45752843 (10707003) + Copia-13D_DR-LTR  LTR/Gypsy?               45    630   (279) 3629288  
  3144    7.9  9.4  0.2  chr9              45752844 45753299 (10706547) C Gypsy-236B_DR-LTR LTR/Gypsy               (0)    498       1 3629289  
   772   18.2 15.3  1.9  chr9              45753300 45753573 (10706273) + LTR1B_DR          LTR/Gypsy?              590    899     (0) 3629290  
   551   23.1  6.8  0.0  chr9              45753574 45753682 (10706164) + DNA-TA-4_DR       DNA/TcMar              4539   4657  (5138) 3629291 *
   767    9.9  0.0  0.0  chr9              45753573 45753673 (10706173) + SINE2-5_DR        SINE/tRNA-V-RTE         177    277     (5) 3629292  
   597   18.3  2.6  0.0  chr9              45753674 45753687 (10706159) + EnSpm-N13_DR      DNA/CMC-EnSpm          1995   2112 (20037) 3629293  
   596   16.3  8.0 12.5  chr9              45753676 45753850 (10705996) + DNAX-19_DR        DNA                     272    439     (0) 3629294 *
   553   21.0  0.7  4.6  chr9              45753688 45753707 (10706139) C DNA8-23_DR        DNA                  (4928)   1811    1682 3629295 *
   582   16.3  3.2  8.8  chr9              45753852 45754006 (10705840) C hAT-N133_DR       DNA/hAT-Ac            (346)    277     131 3629296  
  3099   14.1 18.4  1.9  chr9              45754044 45754732 (10705114) C DNA25TWA2_DR      DNA                     (0)    802       2 3629297  
   535   10.1 14.1  6.0  chr9              45754734 45754897 (10704949) C hAT-N50B_DR       DNA/hAT-Ac             (28)    673     463 3629298  
   784   14.8  1.3  1.3  chr9              45754912 45755054 (10704792) C hAT-N50B_DR       DNA/hAT-Ac            (344)    404     262 3629298  
  4343   10.0 16.9  0.0  chr9              45755055 45755745 (10704101) + DNA-1-3_DR        DNA/PIF-Harbinger         1    808    (29) 3629299  
   279   15.7  4.1 30.8  chr9              45755619 45755765 (10704081) C DNA-X-5_DR        DNA/hAT               (778)    443     327 3629300 *
   388   12.7  0.0  0.0  chr9              45755777 45755831 (10704015) + Harbinger-4N1B_DR DNA/PIF-Harbinger         1     55  (1108) 3629301  
  2840   11.2  3.1  0.5  chr9              45755843 45756264 (10703582) + Harbinger-4N1_DR  DNA/PIF-Harbinger       589   1021     (0) 3629302  
   778   17.4  8.2  3.7  chr9              45756268 45756500 (10703346) C hAT-N50B_DR       DNA/hAT-Ac            (503)    245       3 3629298  
   450   10.7  1.3  0.0  chr9              45757047 45757121 (10702725) C DNA-8-7_DR        DNA/hAT                 (3)   1046     971 3629303  
   601   13.9  1.4  6.8  chr9              45757147 45757285 (10702561) C L1-48_DR          LINE/L1                 (5)   5762    5631 3629304 *
  1572   18.7  1.0  7.7  chr9              45757254 45757653 (10702193) + DNA9-3_DR         DNA/MULE-MuDR?         9572   9946  (1433) 3629305 *
  1999   12.8  7.7  1.1  chr9              45757319 45757658 (10702188) + SINE2-4_DR        SINE/tRNA-V-RTE          10    371     (0) 3629306  
   755   17.9 13.9  4.7  chr9              45757436 45757687 (10702159) + ZFERV-2N1-I_DR    LTR/ERV1               5797   6070   (907) 3629307 *
   202   18.3 23.7  3.9  chr9              45757577 45757707 (10702139) + Mariner-N5B_DR    DNA/TcMar              5143   5298  (4146) 3629308 *
  1425    9.9  2.8  4.8  chr9              45757682 45757935 (10701911) C L1-48_DR          LINE/L1               (327)   5440    5192 3629304 *
  2946   10.5  6.2  4.8  chr9              45757935 45758516 (10701330) C DNA-8-7_DR        DNA/hAT               (136)    913     324 3629303  
   262   11.4  0.0  0.0  chr9              45758545 45758579 (10701267) C DNA-8-7_DR        DNA/hAT               (893)    156     122 3629303 *
  1190   16.4  0.0  0.8  chr9              45758578 45758829 (10701017) C L1-11_DR          LINE/L1               (394)   6930    6681 3629309  
   285   30.7  4.9  7.7  chr9              45758597 45758683 (10701163) + Gypsy98-LTR_Dr    LTR/Gypsy               582    753  (1031) 3629310 *
   406   25.1  0.5 11.7  chr9              45758684 45758882 (10700964) + (CTA)n            Simple_repeat             1    179     (0) 3629311 *
  1521   13.4 10.0  2.1  chr9              45758828 45759177 (10700669) + L1-11_DR          LINE/L1                6933   7309    (15) 3629309  
   285   30.7  4.9  7.7  chr9              45758883 45758984 (10700862) + Gypsy98-LTR_Dr    LTR/Gypsy               754    959   (825) 3629310 *
   734    1.1  1.1  0.0  chr9              45759178 45759266 (10700580) C DNA-8-7_DR        DNA/hAT               (914)    135      46 3629303  
   390   12.8  0.0  7.1  chr9              45759825 45759950 (10699896) + Zisupton-6_DR     DNA/Zisupton           9345   9459 (12657) 3629312 *
   670    8.6 14.3  0.0  chr9              45759854 45759958 (10699888) + DNA-N43_DR        DNA/TcMar-Fot1          605    724   (330) 3629313  
   439   12.8  0.8  0.0  chr9              45759855 45759979 (10699867) C Zisupton-7_DR     DNA/Zisupton         (5590)  11492   11367 3629314 *
   250   14.6 10.9  0.0  chr9              45760197 45760251 (10699595) + TC1DR2            DNA/TcMar-Tc1             1     61   (815) 3629315  
 16607    1.0  3.2  0.5  chr9              45760257 45762244 (10697602) C hAT-N164_DR       DNA/hAT-Tip100          (0)   2040       1 3629316  
  4890   10.1  4.8  0.0  chr9              45762245 45763017 (10696829) + TC1DR2            DNA/TcMar-Tc1            66    875     (1) 3629317  
   262   19.1  4.3  4.3  chr9              45762941 45763033 (10696813) C DNA8-25_DR        DNA                  (3036)    931     839 3629318 *
   259   19.3  2.5  7.6  chr9              45763296 45763432 (10696414) + Helitron-N5_DR    RC/Helitron            2586   2635  (6874) 3629319  
   834   13.6  4.9  1.2  chr9              45763519 45763682 (10696164) C ERV1-N1-I_DR      LTR/ERV1             (3685)   1832    1663 3629320 *
  2672    9.7  0.3  0.8  chr9              45763546 45763918 (10695928) C SINE2-4_DR        SINE/tRNA-V-RTE         (0)    371       1 3629321  
  1380   21.6  9.4 10.5  chr9              45763919 45764183 (10695663) + EnSpm-N59_DR      DNA/CMC-EnSpm?         2658   2913   (756) 3629322  
  2154    4.7  4.0  0.0  chr9              45764184 45764484 (10695362) + TDR16             DNA/Merlin                1    313     (0) 3629323  
   611   17.9  0.6 16.7  chr9              45764527 45764707 (10695139) + hAT-N167B_DR      DNA/hAT-Charlie        1225   1380   (193) 3629324 *
  2337   10.3  2.5  6.0  chr9              45764549 45764941 (10694905) C HE1_DR1           SINE/tRNA-V-RTE        (22)    380       1 3629325  
  1317   22.0  0.7 14.6  chr9              45764551 45764987 (10694859) + DNA-8-9_DR        DNA/hAT-Ac             2091   2474  (1245) 3629326 *
   572   10.0  4.1  9.5  chr9              45765041 45765162 (10694684) C DNA11TA1B_DR      DNA/CMC-EnSpm          (48)    155      40 3629327  
  7566    2.9  0.7  0.2  chr9              45765163 45766054 (10693792) + MuDR-N1_DR        DNA/MULE-MuDR             1    896     (0) 3629328  
  2756   13.8  3.9  0.6  chr9              45766977 45767463 (10692383) + LOOPERN4B_DR      DNA/Kolobok-T2            1    503     (0) 3629329  
  2769   12.8  6.2  1.9  chr9              45767753 45768255 (10691591) + DNA-X-4_DR        DNA                       2    525   (720) 3629330  
  1084   11.5  7.8  0.0  chr9              45768238 45768429 (10691417) + DNA-X-4_DR        DNA                     771    977   (268) 3629331 *
  1214   12.9  5.9  0.0  chr9              45768448 45768633 (10691213) C HE1_DR1           SINE/tRNA-V-RTE       (204)    198       2 3629332  
  1095   19.0  6.9  0.4  chr9              45768634 45768680 (10691166) + EnSpm-15_DR       DNA/CMC-EnSpm          9166   9413  (2041) 3629333  
   225   24.0  6.4  3.8  chr9              45768700 45768724 (10691122) + DNA6-1_DR         DNA/hAT-hAT5            505    531   (618) 3629334  
   484   18.9 16.9  4.9  chr9              45768725 45768908 (10690938) C ANGEL             DNA/Kolobok             (0)    309     105 3629335  
  1721   17.0 19.3  1.0  chr9              45769089 45769503 (10690343) C hAT-N22B_DR       DNA/hAT-Ac            (648)    731     242 3629336  
   246   21.9  3.9  0.3  chr9              45770060 45770079 (10689767) + EnSpm-8_DR        DNA/CMC-EnSpm          7676   7746  (1695) 3629337  
   398   11.7  0.0  0.0  chr9              45770080 45770139 (10689707) + ANGEL             DNA/Kolobok               1     60   (249) 3629338 *
   474   12.0  0.0  2.7  chr9              45770126 45770195 (10689651) + EXPANDER1_DR      LINE/RTE-BovB          3239   3306    (59) 3629339  
  5348    5.5  2.3  3.0  chr9              45770196 45770902 (10688944) + Harbinger-N12_DR  DNA/PIF-Harbinger         1    702     (0) 3629340  
   413   15.0  0.0  0.0  chr9              45770903 45770961 (10688885) + EXPANDER1_DR      LINE/RTE-BovB          3304   3362     (3) 3629339  
   372   12.8 10.3  1.1  chr9              45770960 45771046 (10688800) + DNA11TA1_DR       DNA/CMC-EnSpm            74    168    (35) 3629341 *
   285    0.0  0.0  0.0  chr9              45771054 45771095 (10688751) + (TGAA)n           Simple_repeat             4     45     (0) 3629342  
   205   23.0  2.3  9.9  chr9              45771057 45771143 (10688703) + hAT-N81_DR        DNA/hAT-Charlie         542    622   (206) 3629343 *
   274   15.1  1.9  0.0  chr9              45771092 45771144 (10688702) + DNA11TA1_DR       DNA/CMC-EnSpm           148    201     (2) 3629344  
   832   11.4 18.6  0.0  chr9              45771168 45771334 (10688512) + DNA11TA1B_DR      DNA/CMC-EnSpm             6    203     (0) 3629345  
   278   13.1 20.5  2.2  chr9              45771270 45771347 (10688499) C CryptonV-3_DR     DNA/Crypton-V       (17374)   6079    5988 3629346 *
   395   19.9 13.1  3.1  chr9              45771901 45772076 (10687770) + DNA11TA1B_DR      DNA/CMC-EnSpm             2    194     (9) 3629347  
   808   14.0  3.9  1.5  chr9              45772240 45772432 (10687414) + hATN78B_DR        DNA/hAT-Charlie           1    200   (121) 3629348  
   633   14.5 14.4  0.5  chr9              45772350 45772388 (10687458) + Merlin-2_DR       DNA/Merlin             6458   6520  (7401) 3629349 *
  1701   11.8  2.0  2.6  chr9              45772389 45772735 (10687111) C HATN1_DR          DNA/hAT                 (0)    427      83 3629350  
   211   16.7  0.0  0.0  chr9              45772765 45772800 (10687046) + Merlin-2_DR       DNA/Merlin             6753   6788  (7133) 3629351 *
  2227   10.2  2.0 11.1  chr9              45772789 45773239 (10686607) + DNA8-4A_DR        DNA/hAT-Charlie         506    919     (0) 3629352  
   222   15.4  2.6  0.0  chr9              45773207 45773245 (10686601) + hAT-N167B_DR      DNA/hAT-Charlie         907    946   (627) 3629353 *
   587   17.0 20.5  6.3  chr9              45773240 45773431 (10686415) C HarbingerN1_DR    DNA/PIF-Harbinger      (11)    639     422 3629354  
   262    9.4 30.2  0.0  chr9              45773432 45773484 (10686362) + Looper-N7_DR      DNA/Kolobok-T2            1     69   (946) 3629355  
  9209    4.8  3.0  1.1  chr9              45773485 45774696 (10685150) C LOOPERN1_DR       DNA/Kolobok-T2          (0)   1234       1 3629356  
  1207   12.5  2.1  0.0  chr9              45774700 45774890 (10684956) + Looper-N7_DR      DNA/Kolobok-T2           69    263   (752) 3629357  
   470    7.7  2.4  8.8  chr9              45774891 45774975 (10684871) C Mariner-N7_DR     DNA/TcMar               (1)    260     181 3629358  
   528    7.1  0.0  0.0  chr9              45775882 45775965 (10683881) + Polinton-4_DR     DNA/Maverick          12612  12695  (7592) 3629359 *
  1202   16.8  0.0  6.7  chr9              45775897 45776107 (10683739) + (CAGA)n           Simple_repeat             1    479    (75) 3629360  
   794   17.4  0.3  1.0  chr9              45776108 45776388 (10683458) + (TAGA)n           Simple_repeat             1    279     (0) 3629361  
  1202   16.8  0.0  6.7  chr9              45776389 45776419 (10683427) + (CAGA)n           Simple_repeat           480    554     (0) 3629360  
   214   28.2  1.4  0.0  chr9              45776420 45776490 (10683356) + (CGGA)n           Simple_repeat             2     73     (0) 3629362 *
   231   17.8  0.0  6.2  chr9              45776475 45776535 (10683311) + hATN4B_DR         DNA/hAT-Charlie         148    205   (191) 3629363 *
   277   12.8  1.7  5.4  chr9              45776485 45776542 (10683304) C DNA2-16_DR        DNA                  (4171)  13880   13825 3629364  
   234   25.1  1.2  4.9  chr9              45776543 45776568 (10683278) C EnSpm-N10_DR      DNA/CMC-EnSpm        (3264)   6044    5964 3629365  
  1186   13.5 17.1  2.9  chr9              45776902 45777175 (10682671) + DNAX-23_DR        DNA                    9408   9719  (2082) 3629366 *
  2033    9.8 12.9  0.6  chr9              45776941 45777257 (10682589) C SINE2-3_DR        SINE/tRNA-V-RTE         (0)    368      13 3629367  
  3078   11.2 21.3  3.2  chr9              45777624 45778279 (10681567) + TDR13             DNA                       1    771     (1) 3629368  
   207   18.5  1.8  3.6  chr9              45778237 45778292 (10681554) C EnSpm-9_DR        DNA/CMC-EnSpm        (6935)   1685    1631 3629369 *
   295   20.1  1.7  8.9  chr9              45778334 45778356 (10681490) + CryptonV-N5_DR    DNA/Crypton-V          7491   7537 (17000) 3629370  
   396   13.4  0.0  1.5  chr9              45778357 45778424 (10681422) C L2-5_DRe          LINE/L2                 (5)   2222    2156 3629371  
   295   20.1  1.7  8.9  chr9              45778425 45778453 (10681393) + CryptonV-N5_DR    DNA/Crypton-V          7538   7602 (16935) 3629370 *
   329   17.3  1.3  1.3  chr9              45778427 45778502 (10681344) C DNA2-13_DR        DNA                  (1390)   4508    4433 3629372  
   614    8.4  0.0  0.0  chr9              45778505 45778587 (10681259) C EnSpm-N8_DR       DNA/CMC-EnSpm           (0)    662     580 3629373  
   573   10.8  0.0  1.2  chr9              45778594 45778677 (10681169) + TE-X-2_DR         Unknown                   1     83   (345) 3629374  
  2980   11.6  8.5  2.0  chr9              45778678 45779196 (10680650) C TDR13             DNA                     (0)    772     221 3629375  
   395    7.1  0.0  0.0  chr9              45779190 45779243 (10680603) C TDR13             DNA                   (721)     58       5 3629375 *
   638   11.2  0.0  0.0  chr9              45779246 45779334 (10680512) + TE-X-2_DR         Unknown                 337    425     (3) 3629376  
   284   18.0  1.6  1.6  chr9              45779782 45779842 (10680004) C EnSpm-N4_DR       DNA/CMC-EnSpm           (0)    212     152 3629377  
  1024   21.2  7.4  3.3  chr9              45779843 45780193 (10679653) + HATN1_DR          DNA/hAT                   1    365    (62) 3629378  
   865   18.3  0.0  0.0  chr9              45780217 45780358 (10679488) C DNA-1-7_DR        DNA/PIF-Harbinger    (1296)    142       1 3629379  
   342    4.4  0.0  0.0  chr9              45780359 45780401 (10679445) C piggyBac-N12_DR   DNA/PiggyBac?          (63)   1740    1698 3629380  
   810   13.9  2.0  1.3  chr9              45780448 45780600 (10679246) C piggyBac-N12_DR   DNA/PiggyBac?        (1649)    154       1 3629381  
   569   14.9 11.9  0.0  chr9              45780607 45780740 (10679106) C Merlin-N3_DR      DNA/Merlin            (105)    150       1 3629382  
   544   21.5  2.2 21.1  chr9              45780745 45780974 (10678872) + EnSpm-N44_DR      DNA/CMC-EnSpm          5398   5591  (3061) 3629383 *
  1743   13.7 15.2  0.0  chr9              45780771 45781032 (10678814) + HE1_DR1           SINE/tRNA-V-RTE           2    312    (90) 3629384  
   270   21.3  4.0  0.0  chr9              45781033 45781107 (10678739) + TDR9              DNA                       1     78   (130) 3629385  
   254    9.5  1.8  5.6  chr9              45781096 45781151 (10678695) C Merlin-N3_DR      DNA/Merlin            (200)     55       2 3629386 *
   424   11.3  2.8  0.0  chr9              45782034 45782104 (10677742) + DNA11TA1_DR       DNA/CMC-EnSpm            97    169    (34) 3629387  
   241   15.9  1.4  2.9  chr9              45782101 45782171 (10677675) C L2-56_DR          LINE/L2                 (9)   1243    1174 3629388 *
  3320   10.9  8.9  1.2  chr9              45782109 45782638 (10677208) C SINE3-1a          SINE/5S-Deu-L2          (0)    570       1 3629389  
   310    5.1  0.0  0.0  chr9              45782643 45782681 (10677165) + DNA11TA1_DR       DNA/CMC-EnSpm           165    203     (0) 3629390  
   801   12.7  0.7  2.8  chr9              45782803 45782948 (10676898) C DNA11TA1B_DR      DNA/CMC-EnSpm          (55)    148       6 3629391  
   962    8.7  9.8  4.4  chr9              45782957 45783149 (10676697) C DNA11TA1B_DR      DNA/CMC-EnSpm           (0)    203       1 3629392  
   933   14.6  1.1  1.7  chr9              45783152 45783332 (10676514) C DNA11TA1B_DR      DNA/CMC-EnSpm           (0)    203      24 3629393  
   313   30.2  6.5  0.0  chr9              45783320 45783334 (10676512) + DNA-2-32_DR       DNA/CMC-EnSpm?         2458   2481  (6301) 3629394 *
  2223   10.5  7.3  0.5  chr9              45783335 45783678 (10676168) + SINE2-3_DR        SINE/tRNA-V-RTE           1    367     (1) 3629395  
   915   12.7  0.0  2.7  chr9              45783543 45783696 (10676150) C DNA9-6_DR         DNA                  (3290)   4594    4445 3629396 *
  4010   12.0  8.7  9.6  chr9              45783720 45784679 (10675167) + DNA-2-11_DR       DNA/TcMar-Fot1            1    952    (37) 3629397  
   235   22.4  0.0  0.0  chr9              45784680 45784728 (10675118) + Kolobok-N4_DR     DNA/Kolobok-T2         1627   1675  (1327) 3629398 *
   608   19.5 20.7  0.0  chr9              45784686 45784859 (10674987) + ANGEL             DNA/Kolobok             100    309     (0) 3629399  
   251   22.8  0.0  0.0  chr9              45784814 45784870 (10674976) C hAT-N79_DR        DNA/hAT-Ac            (353)   1736    1680 3629400 *
   993   11.9 25.3  0.7  chr9              45785419 45785654 (10674192) C EnSpm-N14B_DR     DNA/CMC-EnSpm           (2)    454     161 3629401  
  5749   11.8 15.4  1.2  chr9              45785655 45786712 (10673134) C Harbinger-4N1C_DR DNA/PIF-Harbinger       (0)   1206       1 3629402  
  2044   10.9 16.0  2.1  chr9              45786963 45787432 (10672414) C piggyBac-N2_DR    DNA/PiggyBac            (0)    536       3 3629403  
   305   26.1  1.1  3.4  chr9              45788647 45788737 (10671109) + Helitron-2_DR     RC/Helitron           23420  23508  (3904) 3629404 *
   577   11.2  0.0  0.0  chr9              45788658 45788737 (10671109) + SINE2-5_DR        SINE/tRNA-V-RTE          27    106   (176) 3629405  
   437   26.3  0.0  0.0  chr9              45788738 45788756 (10671090) + DNA6-6_DR         DNA                    7915   8013  (3268) 3629406 *
   756   16.7  0.6  6.4  chr9              45788746 45788911 (10670935) C ERV1-N1-I_DR      LTR/ERV1             (3702)   1815    1659 3629407 *
   889   11.2  0.0  3.7  chr9              45788769 45788907 (10670939) C SINE2-4_DR        SINE/tRNA-V-RTE         (3)    368     235 3629408  
   809   16.9  0.0  7.1  chr9              45788908 45788934 (10670912) + Merlin-1_DR       DNA/Merlin             4342   4496  (6031) 3629409  
   258   20.7 18.3  0.0  chr9              45789097 45789178 (10670668) + DNA2-7_DR         DNA                    4578   4674  (4976) 3629410 *
   586   21.5  2.7  6.9  chr9              45789107 45789256 (10670590) C DNA7-N2_DR        DNA/hAT-hAT6          (431)   1583    1440 3629411  
   558   17.4  6.0  9.6  chr9              45789257 45789290 (10670556) + HE1_DR1           SINE/tRNA-V-RTE         219    396     (6) 3629412  
   784   18.8  8.6  4.1  chr9              45790376 45790608 (10669238) + TDR6              DNA                       3    245     (5) 3629413  
   348   14.6  2.1  0.0  chr9              45790571 45790666 (10669180) C hAT-N36B_DR       DNA/hAT              (1112)    271     174 3629414 *
   520   13.9  1.6  2.4  chr9              45790582 45790706 (10669140) + DNA9-3_DR         DNA/MULE-MuDR?         9354   9477  (1902) 3629415  
   240   18.1  8.4  0.0  chr9              45790710 45790792 (10669054) C TDR16             DNA/Merlin             (24)    289     200 3629416  
   753   19.6  4.1  1.0  chr9              45790816 45790837 (10669009) C Kolobok-4_DR      DNA/Kolobok-T2       (3116)   3515    3488 3629417  
  3564    9.2  1.3  0.9  chr9              45790838 45791382 (10668464) + Mariner-N38_DR    DNA/TcMar-Tc1             1    547     (0) 3629418  
   465   11.5  1.2 27.1  chr9              45791401 45791567 (10668279) C TDR16             DNA/Merlin              (0)    313     181 3629419  
  1192   17.5  0.7  2.2  chr9              45791724 45791998 (10667848) C hAT-N202_DR       DNA/hAT-Tip100       (1421)    464     194 3629420 *
  2967    7.8  0.9  0.5  chr9              45791756 45792192 (10667654) C Mariner-N38_DR    DNA/TcMar-Tc1          (79)    468      30 3629421  
  1960   13.5  5.5  6.6  chr9              45791776 45792250 (10667596) + Dada-tL_DR        DNA/Dada               1941   2410  (7997) 3629422 *
   443   14.4  5.8  4.3  chr9              45792256 45792393 (10667453) + DNA-N15_DR        DNA                       2    141   (264) 3629423  
  1955   14.8 29.9  1.7  chr9              45792573 45793061 (10666785) C TDR13             DNA                    (78)    694      65 3629424  
  1855    6.9  4.0  1.2  chr9              45793062 45793309 (10666537) + HATN8_DR          DNA/Zisupton              1    255     (0) 3629425  
   463    9.2  1.5  0.0  chr9              45793313 45793377 (10666469) C TDR13             DNA                   (702)     70       5 3629426  
   212   10.7  1.8  0.0  chr9              45794672 45794727 (10665119) + EnSpm-N11_DR      DNA/CMC-EnSpm           465    521  (4832) 3629427 *
   214    5.7  0.0  0.0  chr9              45794694 45794728 (10665118) C EnSpm-N13_DR      DNA/CMC-EnSpm        (4457)  17692   17658 3629428  
   201   24.2  0.0  0.0  chr9              45794729 45794755 (10665091) C hAT-N70_DR        DNA/hAT?              (747)    578     517 3629429  
  6005    7.1  3.1  2.8  chr9              45794968 45795832 (10664014) + TDR2              DNA/TcMar-Tc1            69    936     (1) 3629430  
   268   10.0  0.0  0.0  chr9              45795833 45795865 (10663981) + DNA7-N1_DR        DNA/Zisupton           9218   9250  (1167) 3629431 *
   544    8.5 20.9  2.7  chr9              45795832 45795989 (10663857) + CryptonV-N4_DR    DNA/Crypton-V          4919   5104  (8389) 3629432 *
   571   16.8  3.0  3.8  chr9              45795902 45796066 (10663780) C Helitron-N3_DR    RC/Helitron          (1391)   1625    1530 3629433  
   246   12.1  0.0  0.0  chr9              45796072 45796104 (10663742) C ENSPM-6_DR        DNA/CMC-EnSpm       (18638)  13978   13946 3629434  
   236   13.3  0.0  0.0  chr9              45796105 45796116 (10663730) + hAT-N70_DR        DNA/hAT?                616    662   (663) 3629435  
   960   11.1 18.8  5.6  chr9              45797071 45797309 (10662537) C DNA8-23_DR        DNA                  (4443)   2296    2028 3629436 *
  1795   12.4 10.8  0.6  chr9              45797104 45797131 (10662715) + DNA6-6_DR         DNA                    4217   4470  (6811) 3629437  
  2016    9.0  3.9  0.0  chr9              45797132 45797410 (10662436) + SINE2-4_DR        SINE/tRNA-V-RTE          75    364     (7) 3629438  
   250   10.5  0.0  2.6  chr9              45797725 45797735 (10662111) C Merlin-1_DR       DNA/Merlin           (7765)   2762    2753 3629439  
  1596   14.8 11.8  9.1  chr9              45797736 45798269 (10661577) + Mariner-N38_DR    DNA/TcMar-Tc1             1    547     (0) 3629440  
   239   18.1  0.0  6.0  chr9              45798240 45798292 (10661554) + EnSpm-N13_DR      DNA/CMC-EnSpm          8143   8192 (13957) 3629441 *
  1622   11.5  8.8  3.6  chr9              45798285 45798605 (10661241) + LOOPERN4_DR       DNA/Kolobok-T2          102    432   (485) 3629442  
  4743    7.7 16.6  0.5  chr9              45798608 45799374 (10660472) C hAT-N72_DR        DNA/hAT-hobo?           (0)    890       1 3629443  
   359   17.7  0.0  2.9  chr9              45799319 45799388 (10660458) C CryptonV-N3_DR    DNA/Crypton-V        (9486)  11177   11110 3629444 *
  2416    8.4 10.0  0.2  chr9              45799421 45799791 (10660055) + LOOPERN4_DR       DNA/Kolobok-T2          511    917     (0) 3629445  
   890    9.3 20.5  0.6  chr9              45799891 45800041 (10659805) C HATN7_DR          DNA/hAT               (394)    201      21 3629446  
   211   20.5  0.0  0.0  chr9              45800050 45800088 (10659758) C CryptonV-N4_DR    DNA/Crypton-V       (11201)   2292    2254 3629447  
   291   16.9  1.5  1.5  chr9              45800090 45800155 (10659691) C DNA-2-30_DR       DNA                   (292)     96      31 3629448  
   848   17.1  8.8  0.5  chr9              45800911 45801092 (10658754) + SINE2-1_DR        SINE/tRNA                 1    197     (1) 3629449  
   310   17.9 17.0  4.8  chr9              45801092 45801185 (10658661) + ANGEL             DNA/Kolobok               1    105   (204) 3629450 *
   211   22.4  0.0  3.0  chr9              45801143 45801211 (10658635) C L1-75_DR          LINE/L1                (67)   4378    4312 3629451 *
   783   14.8 13.0  0.0  chr9              45801245 45801406 (10658440) + ANGEL             DNA/Kolobok             127    309     (0) 3629452  
   421   21.4  1.0 17.2  chr9              45801407 45801447 (10658399) + DNA2-8_DR         DNA/CMC-EnSpm          1617   1790  (2617) 3629453  
  2944    7.7 19.3  0.7  chr9              45801448 45801944 (10657902) + Kolobok-N7_DR     DNA/Kolobok-T2            1    589   (587) 3629454  
   768    9.7  0.0  0.0  chr9              45801936 45802038 (10657808) C TDR19             DNA/hAT-Charlie       (204)    201      99 3629455 *
   282   26.1  4.0  7.5  chr9              45801937 45802038 (10657808) C ENSPM-6_DR        DNA/CMC-EnSpm       (12956)  19660   19563 3629456 *
  2400    8.6  0.3  1.5  chr9              45802039 45802370 (10657476) + Harbinger-N10_DR  DNA/PIF-Harbinger         1    328     (0) 3629457  
   843   21.8  2.1  6.1  chr9              45802371 45802470 (10657376) + ENSPM-6_DR        DNA/CMC-EnSpm         19563  19653 (12963) 3629458  
   535   23.5  0.9  0.0  chr9              45802371 45802485 (10657361) + DNA2-16_DR        DNA                   13933  14048  (4003) 3629459 *
   332   26.7  1.0  1.0  chr9              45802398 45802499 (10657347) C DNA2-16_DR        DNA                  (4137)  13914   13813 3629460 *
  1180    7.7  3.7  4.8  chr9              45802472 45802661 (10657185) + Kolobok-N7_DR     DNA/Kolobok-T2          580    767   (409) 3629461  
   292   27.4  0.0  9.7  chr9              45802564 45802676 (10657170) C Zisupton-1_DR     DNA/Zisupton         (9020)    609     507 3629462 *
   622    8.8  7.2  8.9  chr9              45802661 45802785 (10657061) + Kolobok-N7_DR     DNA/Kolobok-T2          891   1013   (163) 3629463  
  2336    6.9  4.2  8.2  chr9              45802787 45803166 (10656680) + SINE2-3_DR        SINE/tRNA-V-RTE           1    366     (2) 3629464  
   963   11.6  1.3  1.3  chr9              45803035 45803183 (10656663) + HATN17_DR         DNA/hAT-Tip100          345    493  (1054) 3629465 *
   987   13.1  3.5  1.1  chr9              45803168 45803337 (10656509) + Kolobok-N7_DR     DNA/Kolobok-T2         1003   1176     (0) 3629466  
   854   18.1  3.6  2.0  chr9              45803338 45803366 (10656480) C CryptonV-N5_DR    DNA/Crypton-V        (5762)  18775   18744 3629467  
   482   22.6  1.3  4.6  chr9              45803336 45803493 (10656353) C hAT-N29_DR        DNA/hAT-Tip100        (164)   1416    1264 3629468 *
  1703   23.0  0.7  9.7  chr9              45803409 45803577 (10656269) C EnSpm-N11_DR      DNA/CMC-EnSpm        (1552)   3801    3329 3629469  
  2673    9.4  0.3  0.6  chr9              45803578 45803941 (10655905) + SINE2-4_DR        SINE/tRNA-V-RTE           9    371     (0) 3629470  
   468   26.5  6.3 11.2  chr9              45803773 45804091 (10655755) + CryptonV-N5_DR    DNA/Crypton-V          4008   4312 (20225) 3629471 *
   206   24.7  1.4  4.3  chr9              45804050 45804121 (10655725) C MuDR-2_DR         DNA/MULE-MuDR        (4996)  18937   18868 3629472 *
   585   28.0  1.1  1.7  chr9              45804236 45804413 (10655433) + DIRS-9C_DR        LTR/Ngaro              6995   7171   (213) 3629473 *
  2212   13.4  1.7  0.0  chr9              45804256 45804599 (10655247) + DNA8-17_DR        DNA/hAT-Tip100         1319   1668   (145) 3629474  
   638   17.1  7.8  0.6  chr9              45804470 45804622 (10655224) + DNA7-N1_DR        DNA/Zisupton           4691   4854  (5563) 3629475 *
  1240    9.6  2.5  1.5  chr9              45805142 45805342 (10654504) + DNA11TA1B_DR      DNA/CMC-EnSpm             1    203     (0) 3629476  
   603   18.5  1.2  7.8  chr9              45805343 45805439 (10654407) C DNA11TA1_DR       DNA/CMC-EnSpm          (87)    116      30 3629477  
   530   24.0  0.6  7.7  chr9              45805487 45805507 (10654339) + DNA-2-32_DR       DNA/CMC-EnSpm?         2454   2463  (6319) 3629478  
  2572    9.5  2.7  0.0  chr9              45805508 45805877 (10653969) + HE1_DR1           SINE/tRNA-V-RTE           1    380    (22) 3629479  
   765   17.9  4.3  0.6  chr9              45805736 45805898 (10653948) + CryptonV-N1_DR    DNA/Crypton-V          7976   8144  (1907) 3629480 *
   884   18.1  3.4  5.1  chr9              45806115 45806353 (10653493) + EnSpm-N21_DR      DNA/CMC-EnSpm           245    479     (0) 3629481  
   567   27.9  1.9  2.7  chr9              45806418 45806682 (10653164) C TE-X-7_DR         LINE?/Penelope?       (436)    403     141 3629482 *
   835   17.3  0.5  8.5  chr9              45806510 45806724 (10653122) + EnSpm-15_DR       DNA/CMC-EnSpm           915   1113 (10341) 3629483 *
  2464   20.5  6.5  7.5  chr9              45806542 45807325 (10652521) C Helitron-2_DR     RC/Helitron          (3587)  23825   23049 3629484 *
  2586   10.1  1.1  0.8  chr9              45806996 45807373 (10652473) + TDR17B            DNA/Sola-1              395    773   (773) 3629485  
   500   14.6  1.1  2.2  chr9              45807296 45807386 (10652460) C EnSpm-N40_DR      DNA/CMC-EnSpm        (2897)   2497    2408 3629486 *
   398   12.1  0.0  0.0  chr9              45808230 45808287 (10651559) C REP-1_DR          Unknown                 (0)     58       1 3629487  
  1151   20.1  1.8  0.2  chr9              45808334 45809826 (10650020) C SAT-2_DR          Satellite              (28)   1516       1 3629488  
   838   16.4  4.5  1.9  chr9              45809846 45810000 (10649846) C HarbingerN3_DR    DNA/PIF-Harbinger       (0)   1064     906 3629489  
   252   13.5  0.0  7.7  chr9              45810003 45810058 (10649788) + L1-60_DR          LINE/L1                 324    375  (5302) 3629490 *
  1108    8.7  1.6  2.5  chr9              45810012 45810092 (10649754) C TDR19             DNA/hAT-Charlie       (252)    153      26 3629491  
   429   17.6  1.2  0.0  chr9              45810093 45810177 (10649669) C DNA2-16_DR        DNA                  (4137)  13914   13829 3629492  
   269    8.3  0.0  0.0  chr9              45810167 45810202 (10649644) C HarbingerN3_DR    DNA/PIF-Harbinger    (1027)     37       2 3629493 *
  1108    8.7  1.6  2.5  chr9              45810178 45810191 (10649655) C TDR19             DNA/hAT-Charlie       (252)     25       1 3629491  
  3379    9.1 10.5  3.3  chr9              45811120 45811664 (10648182) C SINE3-1           SINE/5S-Deu-L2          (1)    589       7 3629494  
   313   13.7  0.0  0.0  chr9              45811880 45811952 (10647894) C CryptonV-N4_DR    DNA/Crypton-V        (9446)   4047    3975 3629495 *
   451   16.1  1.1  1.1  chr9              45811934 45812021 (10647825) C EnSpm-N13_DR      DNA/CMC-EnSpm        (2798)  19351   19264 3629496 *
  1340    6.7  2.8  1.4  chr9              45811946 45812157 (10647689) C Mariner-N38_DR    DNA/TcMar-Tc1         (288)    259      45 3629497  
  2274   12.4  7.7  2.0  chr9              45812167 45812595 (10647251) C DNA-X-4_DR        DNA                    (23)   1222     770 3629498  
   215    9.1  0.0  0.0  chr9              45812595 45812627 (10647219) C DNA-X-4_DR        DNA                   (736)    509     477 3629498 *
   326   19.9  0.0 22.4  chr9              45812627 45812801 (10647045) + DNAX-16_DR        DNA                     205    347    (76) 3629499 *
   848   12.8 14.0  0.0  chr9              45812799 45812977 (10646869) C Penelope-5_DR     LINE/Penelope           (3)   2873    2670 3629500  
   489   11.7 16.0  0.0  chr9              45812980 45813073 (10646773) + Penelope-5_DR     LINE/Penelope          2690   2798    (78) 3629501 *
  1496   17.7  7.0  9.0  chr9              45813061 45813106 (10646740) + EnSpm-N10_DR      DNA/CMC-EnSpm          3353   3391  (5917) 3629502  
  2057   10.9  9.8  2.6  chr9              45813107 45813465 (10646381) + HE1_DR1           SINE/tRNA-V-RTE           1    384    (18) 3629503  
   330   10.7  3.7 22.8  chr9              45813369 45813477 (10646369) + CryptonV-1_DR     DNA/Crypton-V          2605   2696 (15177) 3629504 *
   295   20.8  1.2  3.6  chr9              45814115 45814199 (10645647) C DNA2-8_DR         DNA/CMC-EnSpm        (1799)   2608    2526 3629505  
   290   15.4  0.0  5.8  chr9              45814279 45814333 (10645513) C Helitron-1N3_DR   RC/Helitron           (645)   1198    1147 3629506  
   498   14.1  0.0  0.0  chr9              45814395 45814479 (10645367) C HATN8_DR          DNA/Zisupton          (163)     92       8 3629507  
   281   13.3  0.0  0.0  chr9              45814442 45814486 (10645360) C hAT-N35B_DR       DNA/hAT-Ac            (959)    653     609 3629508 *
   215    6.9  0.0  0.0  chr9              45814733 45814761 (10645085) + REX1-3_DR         LINE/Rex-Babar          134    162  (2613) 3629509  
   217   22.8  6.3  0.0  chr9              45815166 45815244 (10644602) C hAT-N106B_DR      DNA/hAT-Ac              (0)   1028     945 3629510  
  1902    3.2  2.0  2.0  chr9              45815381 45815631 (10644215) + hAT-N95_DR        DNA/hAT-Blackjack         1    251   (573) 3629511  
  1805    8.5  3.2  0.0  chr9              45815637 45815883 (10643963) C HATN8_DR          DNA/Zisupton            (0)    255       1 3629512  
  3057    7.5  5.2 15.8  chr9              45815884 45816512 (10643334) + hAT-N95_DR        DNA/hAT-Blackjack       254    824     (0) 3629513  
   418   12.0  1.3  2.6  chr9              45816513 45816589 (10643257) C DNA7-N2_DR        DNA/hAT-hAT6          (301)   1713    1638 3629514 *
  2002   16.4  5.3  0.0  chr9              45816533 45816892 (10642954) + HE1_DR1           SINE/tRNA-V-RTE           8    386    (16) 3629515  
   397   22.5  0.0  1.1  chr9              45816590 45816602 (10643244) C EnSpm-N48B_DR     DNA/CMC-EnSpm        (4300)   2659    2571 3629516 *
   488   27.0  1.3  4.5  chr9              45816751 45816909 (10642937) + Penelope-1_DR     LINE/Penelope          3733   3886   (560) 3629517  
   202    3.0 18.2  0.0  chr9              45816888 45816920 (10642926) C hAT-N122_DR       DNA/hAT-Ac            (311)    266     228 3629518 *
  3451   11.9  7.5  2.0  chr9              45817041 45817643 (10642203) C DIRS-1-LTR_DR     LTR/Ngaro               (1)    621       4 3629519  
   509    9.6  7.6  0.9  chr9              45817725 45817829 (10642017) C hAT-N122_DR       DNA/hAT-Ac            (396)    181      70 3629518  
   211   10.1  0.0 15.7  chr9              45817804 45817862 (10641984) C CryptonV-N5_DR    DNA/Crypton-V       (22683)   1854    1804 3629520 *
   369   17.4 29.0  0.6  chr9              45817821 45818075 (10641771) C hAT-N122_DR       DNA/hAT-Ac             (23)    554     228 3629521  
   297   20.1 22.1  0.6  chr9              45818165 45818309 (10641537) C hAT-N122_DR       DNA/hAT-Ac            (189)    388     213 3629522  
  1040   14.2 10.4  0.9  chr9              45818478 45818669 (10641177) + hAT-N42C_DR       DNA/hAT-Ac                1    210   (507) 3629523  
   269   18.6 10.9  3.6  chr9              45818690 45818817 (10641029) + Polinton-1N1_DR   DNA/Maverick          12116  12252  (3217) 3629524  
   295   17.7 16.0  4.2  chr9              45818882 45818987 (10640859) C hAT-N122_DR       DNA/hAT-Ac            (431)    146      29 3629521  
   853   15.8 32.2  0.0  chr9              45819464 45819736 (10640110) + Rex1-38_DRe       LINE/Rex-Babar         3101   3461     (2) 3629525  
  2302   12.8  1.9  2.2  chr9              45820262 45820629 (10639217) C SINE2-4_DR        SINE/tRNA-V-RTE         (0)    371       5 3629526  
   299   22.2  1.6  0.0  chr9              45820577 45820639 (10639207) C DNA8-9_DR         DNA/hAT-Ac            (582)    869     806 3629527 *
   461   21.3  9.3  7.0  chr9              45820818 45820852 (10638994) C DNA8-23_DR        DNA                  (1661)   5078    4893 3629528  
   650   19.3  4.8  4.8  chr9              45820853 45820999 (10638847) + DNA7-N2_DR        DNA/hAT-hAT6           1420   1566   (448) 3629529  
   779   14.5  7.9  1.3  chr9              45821083 45821222 (10638624) C hAT-N152_DR       DNA/hAT-Blackjack     (181)    149       1 3629530  
  1506    8.7  4.6  0.0  chr9              45821236 45821470 (10638376) + EnSpm-N3C_DR      DNA/CMC-EnSpm            16    261    (22) 3629531  
  3221   10.9  2.8  0.0  chr9              45821471 45821936 (10637910) + SINE3-1           SINE/5S-Deu-L2            3    481   (109) 3629532  
  1960    7.5  0.0  1.1  chr9              45821931 45822201 (10637645) C DNA6-6_DR         DNA                  (6821)   4460    4193 3629533 *
  1536    7.9  0.0  3.5  chr9              45822358 45822594 (10637252) + EnSpm-N3C_DR      DNA/CMC-EnSpm             6    234    (49) 3629534  
   859   18.0 37.3  3.1  chr9              45822597 45822874 (10636972) C Rex1-6_DR         LINE/Rex-Babar          (4)   3260    2888 3629535  
   215   16.0  0.0  6.8  chr9              45822873 45822919 (10636927) + EnSpm-N3C_DR      DNA/CMC-EnSpm           240    283     (0) 3629536 *
   304   23.3  7.0  5.1  chr9              45823470 45823498 (10636348) C DNA8-20_DR        DNA/hAT             (11805)   8983    8952 3629537  
  1386   14.4  6.6  0.7  chr9              45823499 45823785 (10636061) C ANGEL             DNA/Kolobok             (1)    308       5 3629538  
   599   22.9  3.2 12.8  chr9              45823786 45823839 (10636007) C IS3EU-1_DR        DNA/IS3EU            (4529)   4175    3864 3629539  
  4767   10.3  1.3  3.2  chr9              45823855 45824618 (10635228) + LOOPERN3_DR       DNA/Kolobok-T2           50    799   (212) 3629540  
   475    9.0  0.0  0.0  chr9              45824620 45824686 (10635160) + hATN13C_DR        DNA/hAT-Ac              496    562   (373) 3629541  
   339   21.7 22.1  7.6  chr9              45824687 45824873 (10634973) C hAT-N190_DR       DNA/hAT                 (1)    324      37 3629542  
   687   13.2  6.6  0.0  chr9              45824884 45825004 (10634842) + LOOPERN3B_DR      DNA/Kolobok-T2          695    823   (226) 3629543  
   513   14.1  0.0 10.0  chr9              45824996 45825105 (10634741) + hATN13C_DR        DNA/hAT-Ac              489    588   (347) 3629544 *
   379   22.9 21.5  4.5  chr9              45825002 45825266 (10634580) C hAT-N190_DR       DNA/hAT                 (0)    325      18 3629545 *
   988   18.4  1.7  2.5  chr9              45825275 45825514 (10634332) + LOOPERN3B_DR      DNA/Kolobok-T2          812   1049     (0) 3629546  
   438   17.7 14.0  0.8  chr9              45825678 45825756 (10634090) C LOOPERN4B_DR      DNA/Kolobok-T2        (185)    318     225 3629547  
  2469    9.6  4.2  0.3  chr9              45825757 45826110 (10633736) + SINE2-3_DR        SINE/tRNA-V-RTE           1    368     (0) 3629548  
   372   23.3  2.1  5.2  chr9              45825999 45826041 (10633805) + CryptonV-N5_DR    DNA/Crypton-V          4074   4167 (20370) 3629549 *
   433    6.5  2.5  3.8  chr9              45826042 45826121 (10633725) C TDR9              DNA                     (0)    208     130 3629550 *
  1024   10.8 14.2  0.9  chr9              45826112 45826316 (10633530) + Kolobok-1N2_DR    DNA/Kolobok-T2          456    687     (3) 3629551  
   372   23.3  2.1  5.2  chr9              45826122 45826138 (10633708) + CryptonV-N5_DR    DNA/Crypton-V          4168   4209 (20328) 3629549 *
  1670    8.8 22.1  0.6  chr9              45826648 45826945 (10632901) + SINE2-3_DR        SINE/tRNA-V-RTE           1    362     (6) 3629552  
  1466   12.9 20.8  2.3  chr9              45826946 45827089 (10632757) + DNA6-6_DR         DNA                    4205   4621  (6660) 3629553  
  1129   13.4  5.7  0.0  chr9              45827022 45827215 (10632631) C HE1_DR1           SINE/tRNA-V-RTE        (17)    385     181 3629554 *
   938   12.3  2.0  0.0  chr9              45827277 45827422 (10632424) + TDR13             DNA                       1    149   (623) 3629555  
   233   15.6  0.0  0.0  chr9              45827423 45827454 (10632392) + TDR13             DNA                     436    467   (305) 3629556 *
  1418   14.2  8.7  0.0  chr9              45827428 45827681 (10632165) + TDR13             DNA                     497    772     (0) 3629557  
  3608    5.3  1.2  0.4  chr9              45827931 45828423 (10631423) C Mariner-N38_DR    DNA/TcMar-Tc1          (50)    497       1 3629558  
   253   15.8  8.5 10.6  chr9              45828424 45828449 (10631397) + EnSpm-N13_DR      DNA/CMC-EnSpm         19613  19636  (2513) 3629559 *
   432   18.8  2.6 18.3  chr9              45828422 45828610 (10631236) C DNA-8-28_DR       DNA/P?                 (85)    497     334 3629560 *
  1729   11.5  0.4  0.0  chr9              45828609 45828869 (10630977) + L2-5_DRe          LINE/L2                1966   2227     (0) 3629561  
  1611   14.9  4.4  4.7  chr9              45828868 45829206 (10630640) C DNA-8-28_DR       DNA/P?                (244)    338       1 3629560 *
   200   21.7  1.1 14.8  chr9              45830147 45830167 (10629679) + TE-X-13_DR        Unknown                1103   1183  (1242) 3629562  
   332   21.1  1.4  0.0  chr9              45830168 45830238 (10629608) + ANGEL             DNA/Kolobok               3     74   (235) 3629563  
   771   10.4  6.2  2.3  chr9              45830347 45830474 (10629372) C TDR17B            DNA/Sola-1             (19)   1527    1395 3629564  
   458   20.1  0.0  5.8  chr9              45830472 45830598 (10629248) C hAT-N29_DR        DNA/hAT-Tip100        (220)   1360    1241 3629565 *
  2003    9.1 15.1  0.0  chr9              45830488 45830805 (10629041) C SINE2-3_DR        SINE/tRNA-V-RTE         (2)    366       1 3629566  
  1674   15.0  9.4  7.6  chr9              45830806 45830917 (10628929) C DNA9-3_DR         DNA/MULE-MuDR?       (1749)   9630    9512 3629567  
   316    5.7  7.3  0.0  chr9              45830812 45830935 (10628911) + Harbinger-N17_DR  DNA/PIF-Harbinger       285    417  (1228) 3629568 *
   400    9.9  0.8  0.8  chr9              45830832 45830963 (10628883) C CryptonV-3_DR     DNA/Crypton-V       (22947)    506     375 3629569  
   289    6.4  5.0  0.0  chr9              45830936 45830948 (10628898) + hAT-N134B_DR      DNA/hAT?                695    838    (88) 3629570 *
   644    6.6  6.1  1.6  chr9              45830964 45830993 (10628853) C hAT-N145_DR       DNA/hAT-Ac            (185)   1403    1292 3629571 *
  2439    7.5  8.1  2.5  chr9              45830987 45831371 (10628475) C TDR17B            DNA/Sola-1           (1140)    406       1 3629572  
   221   13.9  0.0  0.0  chr9              45831342 45831377 (10628469) + IS3EU-4_DR        DNA/IS3EU              9515   9550  (5479) 3629573 *
  1422   11.6  7.2  0.0  chr9              45831417 45831693 (10628153) + EnSpm-N21_DR      DNA/CMC-EnSpm            30    326   (153) 3629574  
   837    9.8  0.8  0.8  chr9              45831692 45831815 (10628031) + hAT-N177_DR       DNA/hAT-Tip100          292    415   (555) 3629575 *
   751   19.9 10.1  3.6  chr9              45831816 45831899 (10627947) C Penelope-1_DR     LINE/Penelope        (3912)    534     314 3629576  
   523   10.9  4.3  0.0  chr9              45831866 45831957 (10627889) C CryptonV-N5_DR    DNA/Crypton-V       (21657)   2880    2785 3629577 *
  1074    9.7  0.0  0.7  chr9              45831891 45832045 (10627801) + EnSpm-N21_DR      DNA/CMC-EnSpm           326    479     (0) 3629578  
   211   19.7 11.3  0.0  chr9              45832362 45832432 (10627414) C DNA2-8_DR         DNA/CMC-EnSpm        (2440)   1967    1889 3629579  
   591   10.1  6.4  0.9  chr9              45832607 45832708 (10627138) C DNA-TA-1_DR       DNA/TcMar-Tc1           (0)    812     705 3629580  
  1333   15.3  2.9  2.2  chr9              45832709 45833022 (10626824) + TDR7              DNA                       1    316   (225) 3629581 *
  3209    9.2  6.9 15.4  chr9              45833021 45833672 (10626174) C MuDR-2_DR         DNA/MULE-MuDR        (8792)  15141   14538 3629582  
  1320    6.0  0.5  0.0  chr9              45833665 45833848 (10625998) + TDR7              DNA                     344    528    (13) 3629583 *
   758   15.4  8.5  0.0  chr9              45833731 45833918 (10625928) + Harbinger-N17_DR  DNA/PIF-Harbinger       412    615  (1030) 3629584 *
   489    6.3  1.7  6.1  chr9              45833835 45833953 (10625893) C EnSpm-6N1_DR      DNA/CMC-EnSpm        (8203)   1033     920 3629585 *
   307   10.6  1.2 21.4  chr9              45833931 45834014 (10625832) C DNA-TA-1_DR       DNA/TcMar-Tc1         (210)    602     533 3629580 *
   395   13.9  0.7 11.5  chr9              45833954 45833988 (10625858) C DNA7-N1_DR        DNA/Zisupton         (9130)   1287    1149 3629586  
  1755    6.9  2.4  0.8  chr9              45834016 45834262 (10625584) C DNA-TA-1_DR       DNA/TcMar-Tc1         (561)    251       1 3629580  
   214   10.5  5.3  0.0  chr9              45835357 45835394 (10624452) C EnSpm-N34_DR      DNA/CMC-EnSpm         (160)    930     891 3629587 *
  2085    8.1  9.7  0.0  chr9              45835371 45835680 (10624166) + HE1_DR1           SINE/tRNA-V-RTE          41    380    (22) 3629588  
   615   23.5  0.7  4.1  chr9              45835546 45835696 (10624150) + Penelope-1_DR     LINE/Penelope          3733   3878   (568) 3629589 *
   423   18.8  0.0  5.2  chr9              45835609 45835709 (10624137) C hAT-N142_DR       DNA/hAT?              (986)    450     355 3629590 *
  2099   11.3 10.1  0.8  chr9              45835905 45836261 (10623585) + hAT-N106_DR       DNA/hAT-Ac                1    390   (405) 3629591  
   331   31.4  6.6  1.2  chr9              45836236 45836269 (10623577) + DNA8-26_DR        DNA                    1494   1743  (2782) 3629592 *
  1535    8.4  0.0  0.0  chr9              45836270 45836472 (10623374) C TDR19C            DNA/hAT-Charlie       (193)    203       1 3629593  
   448   21.8  9.7  7.1  chr9              45836473 45836519 (10623327) + hAT-N154_DR       DNA/hAT-Tip100          338    389  (1006) 3629594 *
  1662   11.6  3.2  3.6  chr9              45836489 45836765 (10623081) C DNA-6-N2_DR       DNA                  (1433)   3623    3348 3629595 *
  2574    9.2  2.5  0.3  chr9              45836519 45836877 (10622969) C SINE2-3_DR        SINE/tRNA-V-RTE         (1)    367       1 3629596  
   323   28.2  0.0  0.0  chr9              45836816 45836893 (10622953) + DNA7-N2_DR        DNA/hAT-hAT6           1639   1716   (298) 3629597 *
  1620    7.1  0.4  4.7  chr9              45836884 45837150 (10622696) + hAT-N106_DR       DNA/hAT-Ac              540    795     (0) 3629598  
   306   15.5  4.5  0.0  chr9              45837476 45837520 (10622326) + EnSpm-16_DR       DNA/CMC-EnSpm          7773   7814  (1968) 3629599  
   306   10.0  0.0  0.0  chr9              45837521 45837570 (10622276) C Helitron-4_DR     RC/Helitron         (15097)  16771   16722 3629600 *
  2193   12.9  6.7  6.1  chr9              45837563 45838097 (10621749) + DNA2-3_DR         DNA/Merlin              511   1048   (197) 3629601  
   300   11.9  0.0  6.8  chr9              45838049 45838111 (10621735) + EnSpm-N41_DR      DNA/CMC-EnSpm           802    860  (4061) 3629602 *
   709   12.5 14.4  1.4  chr9              45838098 45838284 (10621562) C DNA2-3_DR         DNA/Merlin            (834)    411     201 3629603  
  2078   16.9  7.5  4.7  chr9              45838291 45838928 (10620918) C DNA2-3_DR         DNA/Merlin            (590)    655       1 3629604  
   253   21.6  2.2 14.1  chr9              45838815 45838949 (10620897) + EnSpm-N14_DR      DNA/CMC-EnSpm          2779   2899  (1681) 3629605 *
   421   14.4  2.9  0.0  chr9              45840190 45840328 (10619518) C DNA-N45_DR        DNA/CMC-EnSpm         (354)    359     217 3629606 *
   483    4.4 11.8  0.0  chr9              45840210 45840345 (10619501) + hAT-N39_DR        DNA/hAT-Tip100         1228   1379   (215) 3629607  
   386   16.6  0.7  0.0  chr9              45840223 45840361 (10619485) C Zisupton-6_DR     DNA/Zisupton         (5606)  16510   16371 3629608 *
   412   13.9  1.4  0.0  chr9              45840340 45840411 (10619435) C DIRS-7_DR         LTR/Ngaro            (3167)   2226    2154 3629609 *
   924   14.9 11.3  0.0  chr9              45840349 45840543 (10619303) + ANGEL             DNA/Kolobok              82    298    (11) 3629610  
   369   10.7  1.2  9.8  chr9              45840362 45840383 (10619463) C Dada-U6_DR        DNA/Dada             (1752)   7206    7059 3629611 *
   248   16.9 12.7 12.7  chr9              45840429 45840570 (10619276) + EnSpm-N47_DR      DNA/CMC-EnSpm?         1952   2093   (924) 3629612  
  1082   15.8  0.0  0.0  chr9              45841894 45842095 (10617751) + DNA11TA1B_DR      DNA/CMC-EnSpm             2    203     (0) 3629613  
   886   14.0  6.1  2.7  chr9              45842259 45842471 (10617375) + EnSpm-N4B_DR      DNA/CMC-EnSpm?            1    220     (0) 3629614  
   869    6.0  1.5  1.5  chr9              45843553 45843687 (10616159) + EnSpm-N4_DR       DNA/CMC-EnSpm             3    137    (75) 3629615  
  1874   15.0  0.8  1.6  chr9              45843796 45844168 (10615678) C I-2_DR            LINE/I                 (76)   5452    5083 3629616  
  1965   11.7  1.4  0.9  chr9              45844171 45844504 (10615342) + hAT-N161_DR       DNA/hAT-Ac                1    336   (488) 3629617  
  2714    5.6 17.0  1.8  chr9              45844505 45844980 (10614866) C Mariner-N38_DR    DNA/TcMar-Tc1           (0)    547       1 3629618  
  2668   11.0 10.1  0.0  chr9              45844981 45845413 (10614433) + hAT-N161_DR       DNA/hAT-Ac              348    824     (0) 3629619  
   766   17.6  0.0  1.3  chr9              45845414 45845566 (10614280) C Nimb-17_DRe       LINE/I                (445)   5087    4937 3629620  
   626    3.7  1.2  0.0  chr9              45845565 45845645 (10614201) + EnSpm-N4_DR       DNA/CMC-EnSpm           131    212     (0) 3629621 *
   712   14.8  1.8  6.3  chr9              45846163 45846328 (10613518) + DNA11TA1_DR       DNA/CMC-EnSpm            45    203     (0) 3629622  
   294   15.1  0.0  1.9  chr9              45846586 45846598 (10613248) C DNA2-13_DR        DNA                  (3977)   1921    1910 3629623  
  2510   12.4  9.6  0.4  chr9              45846599 45847036 (10612810) C HarbingerN7_DR    DNA/PIF-Harbinger       (0)    478       1 3629624  
   370   15.9  2.4  3.6  chr9              45847181 45847265 (10612581) C hAT-N142B_DR      DNA/hAT?             (1203)    797     714 3629625 *
   631    6.2  0.0  0.0  chr9              45847191 45847270 (10612576) C hAT-N167B_DR      DNA/hAT-Charlie       (255)   1318    1239 3629626  
   556   14.8  0.0  2.0  chr9              45847271 45847293 (10612553) + Merlin-1_DR       DNA/Merlin             4036   4136  (6391) 3629627  
   488   13.7  3.5  5.3  chr9              45847294 45847306 (10612540) + Mariner-N5B_DR    DNA/TcMar              5173   5286  (4158) 3629628  
   366    8.6  2.1  0.0  chr9              45847490 45847582 (10612264) C EnSpm-7_DR        DNA/CMC-EnSpm        (3846)   7188    7094 3629629 *
   837    8.5  0.0  1.9  chr9              45847504 45847611 (10612235) C Polinton-4N1_DR   DNA/Maverick         (5609)   4827    4722 3629630  
   351   14.4  0.8  4.0  chr9              45847583 45847611 (10612235) + Gypsy-31-LTR_DR   LTR/Gypsy                55    156   (798) 3629631 *
   476   16.1  0.8  0.8  chr9              45847612 45847630 (10612216) + ENSPM-6_DR        DNA/CMC-EnSpm         31672  31798   (818) 3629632  
   996   18.3  5.3  0.0  chr9              45848404 45849389 (10610457) C SAT-2_DR          Satellite               (1)   1038       1 3629633  
  1960   14.7  9.8  2.0  chr9              45849397 45849764 (10610082) C DNA-N23_DR        DNA                     (1)    397       2 3629634  
   423   20.0  1.2  0.0  chr9              45849767 45849846 (10610000) C SAT-2_DR          Satellite              (71)    113      33 3629635  
  2860   11.7  8.3  0.0  chr9              45849863 45850322 (10609524) + DNA21TA1_DR       DNA/TcMar-Tc1            40    537     (2) 3629636  
  1002   23.2  1.7  0.0  chr9              45850321 45850946 (10608900) C SAT-2_DR          Satellite               (5)    636       1 3629637 *
   603   12.6  5.8  0.8  chr9              45850942 45851061 (10608785) + hAT-N149_DR       DNA/hAT                   1    126   (678) 3629638 *
  5292    4.1 13.9  1.2  chr9              45850956 45851741 (10608105) C HATN11_DR         DNA/hAT-hobo           (43)    884       1 3629639  
   479   20.5  0.0  0.0  chr9              45851744 45851826 (10608020) C SAT-2_DR          Satellite              (16)    168      86 3629640  
  1864   16.8  0.4 14.2  chr9              45852004 45852467 (10607379) + TDR8D             DNA                       1    408   (271) 3629641  
   246   16.3  2.1  3.2  chr9              45852982 45853076 (10606770) C Polinton-1_DR     DNA/Maverick          (717)  17768   17675 3629642 *
   301    6.1  7.3  0.0  chr9              45852998 45853079 (10606767) C EnSpm-N14_DR      DNA/CMC-EnSpm         (906)   3674    3587 3629643 *
   361   13.6  1.1  0.0  chr9              45853015 45853102 (10606744) + Polinton-4N1_DR   DNA/Maverick           4756   4844  (5592) 3629644  
   846    6.3  0.0  0.0  chr9              45853651 45853761 (10606085) C TC1DR3            DNA/TcMar-Tc1        (1114)    111       1 3629645  
   207    0.0  0.0  0.0  chr9              45853845 45853895 (10605951) C DNA-6-N2_DR       DNA                  (4224)    832     782 3629646  
  1992    3.2  0.6 12.7  chr9              45854466 45854782 (10605064) C L2-14_DRe         LINE/L2                (39)   1155     873 3629647  
  2518    6.3  0.0  0.0  chr9              45854819 45855136 (10604710) C DNA13TA1a_DR      DNA/TcMar-Tc1           (0)    318       1 3629648  
   748   10.9  1.4 19.1  chr9              45855288 45856074 (10603772) + (CTAA)n           Simple_repeat             1    647     (0) 3629649  
   677   26.1  1.4  1.9  chr9              45856267 45856473 (10603373) + HATN8_DR          DNA/Zisupton              1    206    (49) 3629650  
   225   10.0  0.0  0.0  chr9              45856725 45856754 (10603092) C DNA-X-8_DR        DNA                     (0)    912     883 3629651  
   270   18.1  1.9 12.4  chr9              45856782 45856888 (10602958) C DNA-X-8_DR        DNA                   (304)    608     512 3629651  
   352   14.3  0.0  0.0  chr9              45856908 45856963 (10602883) C Harbinger-4N1C_DR DNA/PIF-Harbinger       (0)   1206    1151 3629652 *
  1597   11.8  0.0  0.0  chr9              45856943 45857163 (10602683) C Harbinger-4N1C_DR DNA/PIF-Harbinger     (974)    232      12 3629653  
   458   21.2  7.1  0.0  chr9              45857195 45857307 (10602539) C DNA-X-8_DR        DNA                   (786)    126       6 3629651  
   204   25.8  0.0  1.6  chr9              45857518 45857580 (10602266) + L2-9_DRe          LINE/L2                3318   3379     (0) 3629654  
   641   17.5 10.3  2.8  chr9              45857973 45858137 (10601709) + L1-129_DR         LINE/L1                 576    752   (580) 3629655  
  6017    8.9  6.5  0.1  chr9              45858140 45859020 (10600826) C TDR2              DNA/TcMar-Tc1           (0)    937       1 3629656  
   333   17.9 29.9  0.0  chr9              45859021 45859137 (10600709) + L1-129_DR         LINE/L1                 752    903   (429) 3629655  
   807   15.1  0.6  4.6  chr9              45859138 45859317 (10600529) + EnSpm-N27_DR      DNA/CMC-EnSpm             1    173     (0) 3629657  
  2323   13.1  8.5  0.8  chr9              45859528 45860010 (10599836) C Mariner-N38_DR    DNA/TcMar-Tc1           (0)    547      28 3629658  
   504   19.6  7.3  5.0  chr9              45859859 45859899 (10599947) + Dada-U1A_DR       DNA/Dada               3715   3851  (7128) 3629659 *
   508   13.7 14.4  0.7  chr9              45859900 45860024 (10599822) + CryptonV-N4_DR    DNA/Crypton-V          4959   5100  (8393) 3629660  
   223   25.7  2.7  0.0  chr9              45859978 45860051 (10599795) + EnSpm-N48B_DR     DNA/CMC-EnSpm          1817   1892  (5067) 3629661 *
   504   19.6  7.3  5.0  chr9              45860025 45860035 (10599811) + Dada-U1A_DR       DNA/Dada               3852   3895  (7084) 3629659  
   612   15.3  4.1  1.3  chr9              45860317 45860462 (10599384) C hAT-N164_DR       DNA/hAT-Tip100       (1018)   1022     873 3629662 *
   696   13.8  0.0  0.8  chr9              45860334 45860464 (10599382) + Mariner-N38_DR    DNA/TcMar-Tc1           381    510    (37) 3629663  
  4621   13.4 14.5 13.4  chr9              45860608 45862109 (10597737) C HATN17_DR         DNA/hAT-Tip100         (30)   1517       1 3629664  
   615   17.5  1.9  0.0  chr9              45862581 45862683 (10597163) C DNA8-10_DR        DNA/hAT-Ac            (184)   3834    3730 3629665  
   557   20.0  3.3  5.3  chr9              45862583 45862735 (10597111) C CryptonV-N1_DR    DNA/Crypton-V        (1952)   8099    7950 3629666 *
  1074   16.0  4.0  5.9  chr9              45862722 45862747 (10597099) + Harbinger3_DR     DNA/PIF-Harbinger      1825   1846  (1753) 3629667  
  1598   10.0  3.9  0.0  chr9              45862748 45862977 (10596869) + DNA-TA-7_DR       DNA/TcMar-Fot1            1    239   (754) 3629668 *
  1944    8.7  3.8  1.0  chr9              45862955 45863244 (10596602) C DNA-TA-7_DR       DNA/TcMar-Fot1        (694)    299       2 3629669  
  3680   12.3  2.4  0.8  chr9              45863273 45863860 (10595986) + Harbinger-N31_DR  DNA/PIF-Harbinger        86    682     (3) 3629670  
   864   17.8 38.4  2.5  chr9              45863894 45864199 (10595647) C Harbinger-N31B_DR DNA/PIF-Harbinger       (0)    681     267 3629671  
   612    7.4  0.0  0.0  chr9              45864189 45864269 (10595577) + TE-X-18_DR        DNA                      11     91   (158) 3629672 *
  2535    5.7  0.0  0.0  chr9              45864278 45864594 (10595252) C DNA13TA1a_DR      DNA/TcMar-Tc1           (1)    317       1 3629673  
  1405    6.8  1.6  0.5  chr9              45864624 45864814 (10595032) + CR1-46_DR         LINE/L2                   3    195  (3921) 3629674  
  1015    5.9  2.9  2.1  chr9              45864816 45864954 (10594892) + TE-X-18_DR        DNA                     109    248     (1) 3629675  
   254   20.4  0.0  0.0  chr9              45864955 45865002 (10594844) C Harbinger-N31B_DR DNA/PIF-Harbinger     (422)    259     212 3629671  
   244   10.5  0.0  0.0  chr9              45865708 45865745 (10594101) C hAT-N64B_DR       DNA/hAT-Ac           (1711)   2088    2051 3629676 *
   536   12.5 10.2  3.5  chr9              45865712 45865819 (10594027) + Kolobok-N7_DR     DNA/Kolobok-T2          661    775   (401) 3629677  
   686    8.5  4.0  4.9  chr9              45865828 45865951 (10593895) + hAT-N60_DR        DNA/hAT-Ac                1    123  (1382) 3629678 *
  1874    7.6  4.4  0.9  chr9              45865947 45866265 (10593581) C HATN1_DR          DNA/hAT                (48)    379      50 3629679  
  2260    8.9  6.4  1.5  chr9              45866267 45866653 (10593193) + hAT-N60_DR        DNA/hAT-Ac              126    531   (974) 3629680  
   995   13.6  0.0  0.7  chr9              45866654 45866801 (10593045) C DNA8-17_DR        DNA/hAT-Tip100          (0)   1813    1667 3629681 *
  3854   10.3  4.5  5.4  chr9              45866789 45867549 (10592297) C DNA8-17_DR        DNA/hAT-Tip100        (506)   1307     554 3629681  
   568   19.7  2.2  5.2  chr9              45867530 45867668 (10592178) C Academ-N1_DRe     DNA/Academ-1         (2819)   1209    1075 3629682 *
   586   13.2  2.5  6.0  chr9              45867549 45867669 (10592177) C Kolobok-N4_DR     DNA/Kolobok-T2        (997)   2005    1889 3629683 *
   614   20.1 22.3  4.8  chr9              45867634 45867916 (10591930) + CryptonV-N3_DR    DNA/Crypton-V           874   1203 (19460) 3629684 *
   700   19.2 17.1  6.9  chr9              45867667 45867918 (10591928) C EnSpm-10N1_DR     DNA/CMC-EnSpm        (2401)    834     559 3629685  
   519   19.7  1.1 11.2  chr9              45867772 45867948 (10591898) + Kolobok-3_DR      DNA/Kolobok-T2         5163   5323   (643) 3629686 *
  6078   10.8  9.1  2.9  chr9              45868441 45869537 (10590309) + Harbinger-4N1B_DR DNA/PIF-Harbinger         1   1163     (0) 3629687  
   333   19.1 11.8  0.0  chr9              45869618 45869685 (10590161) C Harbinger-8N2_DR  DNA/PIF-Harbinger       (0)    548     473 3629688  
  3447    8.4  3.9  0.0  chr9              45869686 45870197 (10589649) + DNA-5-3_DR        DNA/hAT-hAT5              1    532     (1) 3629689  
   314    6.8  0.0  0.0  chr9              45870199 45870242 (10589604) C Harbinger-8N2_DR  DNA/PIF-Harbinger      (70)    478     435 3629688 *
   593    9.5  1.1  0.0  chr9              45870235 45870329 (10589517) C L2-5_DRe          LINE/L2                 (0)   2227    2132 3629690  
   397    9.4  0.0  0.0  chr9              45870366 45870418 (10589428) C Harbinger-8N2_DR  DNA/PIF-Harbinger     (495)     53       1 3629688  
  1254    9.0  4.6  7.3  chr9              45870477 45870715 (10589131) C EnSpm-N3C_DR      DNA/CMC-EnSpm          (41)    242      10 3629691  
  1095   10.4 15.3  1.2  chr9              45870714 45870928 (10588918) + TDR13             DNA                     347    591   (181) 3629692 *
  2283   11.4  6.1  1.4  chr9              45870931 45871338 (10588508) + DNA-5-8B_DR       DNA/hAT-hAT5              1    427     (0) 3629693  
   448   17.1  0.0  2.3  chr9              45871339 45871366 (10588480) + CryptonV-N5_DR    DNA/Crypton-V         17660  17685  (6852) 3629694 *
   683   18.0 14.0  0.0  chr9              45871350 45871499 (10588347) + TDR13             DNA                     602    772     (0) 3629695  
  3324   12.1 11.8  0.3  chr9              45872367 45872949 (10586897) C HarbingerN1_DR    DNA/PIF-Harbinger       (0)    650       1 3629696  
   227   10.4  0.0  0.0  chr9              45873002 45873049 (10586797) + DNA-8-24_DR       DNA/hAT-Tip100           55    102  (1681) 3629697 *
   260   12.7  3.6  0.0  chr9              45873017 45873071 (10586775) C Mariner-N5C_DR    DNA/TcMar            (5665)   2256    2200 3629698 *
   376   22.9  8.5  0.0  chr9              45873055 45873172 (10586674) + CryptonV-3_DR     DNA/Crypton-V          1042   1169 (22284) 3629699  
   238   16.4  4.0  2.6  chr9              45873072 45873091 (10586755) + DNA6-6_DR         DNA                    7383   7458  (3823) 3629700 *
  1740    9.6  9.6 11.4  chr9              45873189 45873624 (10586222) C Mariner-N31_DR    DNA/TcMar-Tc1          (30)    510      82 3629701 *
  1852   10.4  2.5  2.2  chr9              45873619 45873934 (10585912) + Helitron-N3_DR    RC/Helitron            1524   1840  (1176) 3629702 *
  2024    5.8  0.0  2.5  chr9              45873653 45873935 (10585911) + Mariner-N38_DR    DNA/TcMar-Tc1            43    318   (229) 3629703  
  1153   24.6  1.2 19.5  chr9              45873679 45874349 (10585497) + DNAX-25B_DR       DNA/Zisupton           1909   2476  (1062) 3629704 *
  1305   14.9  6.8 12.4  chr9              45874093 45874144 (10585702) C EnSpm-15_DR       DNA/CMC-EnSpm       (10120)   1334     957 3629705  
  1761   11.0 13.0  5.1  chr9              45874145 45874490 (10585356) + HE1_DR1           SINE/tRNA-V-RTE           1    372    (30) 3629706  
   290   21.7  2.4  2.4  chr9              45874420 45874494 (10585352) + Zisupton-6_DR     DNA/Zisupton          13368  13442  (8674) 3629707 *
   571   10.4 23.5  1.5  chr9              45874495 45874660 (10585186) C DNA11TA1_DR       DNA/CMC-EnSpm           (1)    202       1 3629708  
   775    8.4 15.1  0.0  chr9              45874791 45874909 (10584937) + SINE2-5_DR        SINE/tRNA-V-RTE         146    282     (0) 3629709  
   579   17.1  0.8  1.7  chr9              45874809 45874927 (10584919) + ZFERV-2N1-I_DR    LTR/ERV1               5927   6044   (933) 3629710 *
   368   25.7  5.7  3.3  chr9              45874904 45875080 (10584766) C ANGEL             DNA/Kolobok           (108)    201      21 3629711 *
   202   21.5  7.3 10.3  chr9              45874950 45875099 (10584747) C TE-X-13_DR        Unknown              (1167)   1258    1113 3629712 *
  1150    7.4  0.6  1.1  chr9              45875622 45875798 (10584048) C EnSpm-N16_DR      DNA/CMC-EnSpm          (26)    176       1 3629713  
   732    8.1  0.0  4.8  chr9              45875844 45875973 (10583873) + EnSpm-N16_DR      DNA/CMC-EnSpm            79    202     (0) 3629714  
  1082   12.1 20.1  3.4  chr9              45876128 45876460 (10583386) + TDR7              DNA                      78    464    (77) 3629715  
   973   16.2  3.5 10.8  chr9              45876426 45876455 (10583391) + DNA-8-9_DR        DNA/hAT-Ac             2053   2166  (1553) 3629716 *
  1448   11.1  3.1  1.7  chr9              45876456 45876684 (10583162) C hAT-N137_DR       DNA/hAT-Ac            (864)   2707    2476 3629717  
   973   16.2  3.5 10.8  chr9              45876685 45876714 (10583132) + DNA-8-9_DR        DNA/hAT-Ac             2167   2291  (1428) 3629716  
  1121   13.0  0.0  8.8  chr9              45876966 45877176 (10582670) C DNA11TA1B_DR      DNA/CMC-EnSpm           (9)    194       1 3629718  
   970    8.3  6.9  0.7  chr9              45877193 45877337 (10582509) + DNA-8-22_DR       DNA/hAT-Ac             1280   1433     (1) 3629719 *
  1072   12.6 17.4  1.4  chr9              45877337 45877577 (10582269) C DNA-5-3_DR        DNA/hAT-hAT5            (0)    533     255 3629720  
  4047    9.1 10.3  0.4  chr9              45877578 45878202 (10581644) + hAT-N190B_DR      DNA/hAT                   1    689    (49) 3629721  
  1581    3.8  3.9  0.1  chr9              45878203 45878410 (10581436) + TDR3              DNA/hAT-Charlie           1    391     (5) 3629722  
   557   16.5 22.0  1.0  chr9              45878455 45878613 (10581233) C DNA-5-3_DR        DNA/hAT-hAT5          (335)    198       7 3629720  
   271   12.2 22.4  0.0  chr9              45880222 45880270 (10579576) C DNA25TWA2_DR      DNA                     (5)    797     738 3629723  
   240   20.0  3.6  0.0  chr9              45880547 45880601 (10579245) C hAT5-N2_DR        DNA/hAT-hAT5          (991)   1594    1538 3629724 *
   689   13.5 10.2  8.5  chr9              45880554 45880739 (10579107) C Kolobok-4_DR      DNA/Kolobok-T2       (3129)   3502    3314 3629725 *
  3563    5.9  0.9  4.0  chr9              45880575 45881108 (10578738) + Mariner-N38_DR    DNA/TcMar-Tc1            30    547     (0) 3629726  
   258    6.1  0.0  0.0  chr9              45881080 45881112 (10578734) C hAT-N21_DR        DNA/hAT-Charlie      (1091)    755     723 3629727 *
   221   12.0  7.4  7.4  chr9              45881084 45881137 (10578709) + hAT5-N2_DR        DNA/hAT-hAT5           1552   1605   (980) 3629728 *
  1742   13.0  7.5  0.0  chr9              45881133 45881425 (10578421) C DNA25TWA2_DR      DNA                    (74)    728     414 3629723  
   222   25.9  0.0 18.1  chr9              45881441 45881577 (10578269) + Mariner-N31_DR    DNA/TcMar-Tc1           367    482    (58) 3629729  
   268   24.6 10.9  3.1  chr9              45881679 45881888 (10577958) C DNA2-8_DR         DNA/CMC-EnSpm         (594)   3813    3588 3629730 *
   327   15.9  5.6  4.1  chr9              45881798 45881869 (10577977) + TDR16             DNA/Merlin              234    306     (7) 3629731  
   306   18.5  5.2  9.8  chr9              45881870 45881893 (10577953) C EnSpm-N59_DR      DNA/CMC-EnSpm?        (666)   3003    2912 3629732  
   258   19.8 17.8  1.5  chr9              45881894 45881914 (10577932) C Dada-U1A_DR       DNA/Dada             (7442)   3536    3401 3629733  
   618   16.2 14.3  5.6  chr9              45882167 45882382 (10577464) C ANGEL             DNA/Kolobok             (0)    309      76 3629734  
   518   20.5 16.5  7.6  chr9              45882383 45882452 (10577394) + DNA2-8_DR         DNA/CMC-EnSpm          1498   1807  (2600) 3629735  
   204   16.3  0.0  0.0  chr9              45884442 45884490 (10575356) C DNA-8-4_DR        DNA/hAT-Ac           (1570)    998     950 3629736  
  1500   15.6  4.7  1.0  chr9              45884966 45885263 (10574583) C ANGEL             DNA/Kolobok             (0)    309       1 3629737  
   219   21.2  0.0  3.0  chr9              45885420 45885487 (10574359) + EnSpm-17_DR       DNA/CMC-EnSpm          2702   2767  (6509) 3629738 *
   797   10.7 30.5  1.6  chr9              45885449 45885665 (10574181) C ANGEL             DNA/Kolobok            (20)    289       1 3629739  
   575   21.2  3.7  4.9  chr9              45885527 45885690 (10574156) + EnSpm-7_DR        DNA/CMC-EnSpm          9286   9447  (1587) 3629740 *
  1364   14.3 10.7  0.0  chr9              45885775 45886046 (10573800) C ANGEL             DNA/Kolobok             (8)    301       1 3629741  
   846    7.9 28.3  0.0  chr9              45886107 45886258 (10573588) C hAT-N66B_DR       DNA/hAT-Charlie         (0)    195       1 3629742  
   994   22.4  2.3  5.9  chr9              45886322 45886341 (10573505) + EnSpm-7_DR        DNA/CMC-EnSpm          9142   9247  (1787) 3629743  
  1178   16.3  8.1  0.7  chr9              45886342 45886613 (10573233) + ANGEL             DNA/Kolobok              13    304     (5) 3629744  
   994   22.4  2.3  5.9  chr9              45886614 45886648 (10573198) + EnSpm-7_DR        DNA/CMC-EnSpm          9248   9452  (1582) 3629743  
  3482   17.6  7.5  1.9  chr9              45887015 45887840 (10572006) C TC1DR2            DNA/TcMar-Tc1           (0)    876       6 3629745  
  2480    6.9  0.3  1.5  chr9              45888101 45888438 (10571408) + DNA-AT-1_DR       DNA                       1    334    (58) 3629746  
   293   24.6  0.0  9.8  chr9              45888469 45888603 (10571243) C Mariner-N31_DR    DNA/TcMar-Tc1           (2)    538     416 3629747  
   781   15.8 11.0  1.1  chr9              45888805 45888977 (10570869) C piggyBac-N13B_DR  DNA/PiggyBac          (400)   1001     812 3629748  
   222   20.0  4.0  0.0  chr9              45889577 45889596 (10570250) + MuDR-2_DR         DNA/MULE-MuDR         15817  15838  (8095) 3629749  
  2152   14.5  6.9  1.6  chr9              45889597 45890086 (10569760) C Mariner-N38_DR    DNA/TcMar-Tc1           (0)    547      32 3629750  
   210   29.7  0.0  0.0  chr9              45889627 45889640 (10570206) + Zisupton-6_DR     DNA/Zisupton           8924   8987 (13129) 3629751 *
   480   17.8 24.1  0.9  chr9              45890132 45890318 (10569528) C DNAX-16_DR        DNA                     (5)    418     189 3629752  
   215   20.0  6.1  1.4  chr9              45890322 45890387 (10569459) C SINE2-1B_DR       SINE/tRNA              (25)    173     105 3629753  
   288   18.3  0.0  1.7  chr9              45890567 45890627 (10569219) C DNAX-16_DR        DNA                   (171)    252     193 3629752  
   484   20.6  4.6 11.3  chr9              45890737 45890761 (10569085) + DNAX-23_DR        DNA                    9254   9266  (2535) 3629754  
  2928    3.0  1.1  0.5  chr9              45890762 45891127 (10568719) + SINE2-3_DR        SINE/tRNA-V-RTE           1    368     (0) 3629755  
  1272   16.5  1.4  4.1  chr9              45890884 45891161 (10568685) + ZFERV-2N1-I_DR    LTR/ERV1               5797   6067   (910) 3629756 *
   201   18.4  2.0  0.0  chr9              45891278 45891326 (10568520) C DNAX-16_DR        DNA                   (185)    238     189 3629752  
   745   19.6  3.8  2.7  chr9              45891560 45891595 (10568251) + EnSpm-N13_DR      DNA/CMC-EnSpm          1922   2104 (20042) 3629757 *
   764   14.1  6.8  3.0  chr9              45891574 45891734 (10568112) + DNAX-23_DR        DNA                   10206  10372  (1429) 3629758 *
   953    7.7  2.7  0.0  chr9              45891596 45891740 (10568106) + SINE2-5_DR        SINE/tRNA-V-RTE         152    380    (22) 3629759  
   912   20.9 10.8 22.3  chr9              45891609 45891883 (10567963) + Helitron-2_DR     RC/Helitron           23248  23816  (3595) 3629760 *
  2258   10.5  6.8  0.0  chr9              45891884 45892236 (10567610) + HE1_DR1           SINE/tRNA-V-RTE           1    377    (25) 3629761  
   708   19.9  7.2  0.6  chr9              45892105 45892256 (10567590) + DNAX-23_DR        DNA                   10237  10398  (1403) 3629762 *
  1812   12.8  1.3  2.0  chr9              45892838 45893137 (10566709) + TDR23             DNA                     834   1131    (16) 3629763  
  6801    6.6 14.6  1.5  chr9              45893138 45894232 (10565614) + TDR1              DNA/TcMar-Tc1             1   1236     (0) 3629764  
   313   23.4  5.3  1.0  chr9              45894309 45894403 (10565443) C I-3_DR            LINE/I                (201)   5225    5127 3629765  
   299   31.6  0.0  0.0  chr9              45894399 45894409 (10565437) + L1-60_DR          LINE/L1                 281    291  (5386) 3629766 *
  1441    8.8  0.0  0.0  chr9              45894410 45894602 (10565244) + TDR3B             DNA/hAT-Charlie           1    193     (0) 3629767  
  1791    7.0  5.8  0.0  chr9              45894700 45894940 (10564906) + HATN8_DR          DNA/Zisupton              1    255     (0) 3629768  
  1014   13.5  4.8  1.6  chr9              45895026 45895213 (10564633) + DNA11TA1_DR       DNA/CMC-EnSpm            10    203     (0) 3629769  
   441   21.9 11.4  0.0  chr9              45895672 45895776 (10564070) + L2-2_DRe          LINE/L2                3069   3185  (1053) 3629770  
  3747   10.0 23.6  0.1  chr9              45895962 45896700 (10563146) C DNA-X-8_DR        DNA                     (0)    912       1 3629771  
   249   19.6  1.8  1.8  chr9              45896725 45896781 (10563065) + L2-2_DRe          LINE/L2                4162   4218    (20) 3629770  
  1497    3.8 13.3  0.0  chr9              45896918 45897128 (10562718) + TDR20             DNA/Merlin                1    239     (0) 3629772  
   442   14.4  1.8  3.2  chr9              45897154 45897170 (10562676) + Zisupton-6_DR     DNA/Zisupton           9205   9327 (12785) 3629773  
   303   25.8  0.7  5.0  chr9              45897171 45897317 (10562529) + Penelope-1_DR     LINE/Penelope          3934   4074   (372) 3629774 *
   524   15.1  0.6  3.0  chr9              45897173 45897351 (10562495) C DNA6-6_DR         DNA                  (3418)   7863    7776 3629775  
   470   15.0  5.2  1.6  chr9              45897175 45897189 (10562657) + EnSpm-N48_DR      DNA/CMC-EnSpm          1763   1785  (1793) 3629776 *
   454   15.1  0.0  0.0  chr9              45897190 45897295 (10562551) + ERV1-7_DR-I       LTR/ERV1               1698   1803  (4900) 3629777 *
   471   17.6  2.8  0.9  chr9              45897210 45897318 (10562528) C CryptonV-3_DR     DNA/Crypton-V       (15187)   8266    8156 3629778  
   470   15.0  5.2  1.6  chr9              45897319 45897371 (10562475) + EnSpm-N48_DR      DNA/CMC-EnSpm          1786   1872  (1706) 3629776  
  1616    7.8 10.4  0.0  chr9              45897373 45897603 (10562243) C HATN8_DR          DNA/Zisupton            (0)    255       1 3629779  
   215   11.9  2.3  2.3  chr9              45897630 45897672 (10562174) C hAT-N91_DR        DNA/hAT-Ac            (302)     53      11 3629780 *
  1210   18.4 12.4  8.3  chr9              45897663 45897725 (10562121) C EnSpm-6N1_DR      DNA/CMC-EnSpm        (5417)   3819    3587 3629781  
  1792   13.6 15.5  0.0  chr9              45897726 45898048 (10561798) + HE1_DR1           SINE/tRNA-V-RTE           2    374    (28) 3629782  
  1210   18.4 12.4  8.3  chr9              45898049 45898086 (10561760) C EnSpm-6N1_DR      DNA/CMC-EnSpm        (5417)   3586    3437 3629781  
   917   18.2  3.8  3.3  chr9              45898401 45898437 (10561409) + Merlin-1_DR       DNA/Merlin             4659   4898  (5629) 3629783  
  1107   13.0  1.5  1.0  chr9              45898438 45898639 (10561207) + Helitron-N3_DR    RC/Helitron            1539   1741  (1275) 3629784  
   741   15.5  2.1  0.0  chr9              45899286 45899427 (10560419) C hAT-N170_DR       DNA/Merlin              (0)    216      72 3629785  
   351   19.7  1.3  0.0  chr9              45899708 45899783 (10560063) + Harbinger-N32_DR  DNA/PIF-Harbinger        19     95   (311) 3629786  
   358   14.3  0.0 12.8  chr9              45900224 45900311 (10559535) + Harbinger-N32_DR  DNA/PIF-Harbinger       326    403     (3) 3629787  
   326   21.8  2.7  1.8  chr9              45901548 45901659 (10558187) C EnSpm-N40_DR      DNA/CMC-EnSpm        (4660)    734     622 3629788 *
  2002   17.2 23.4  3.3  chr9              45901561 45902295 (10557551) C Merlin-2_DR       DNA/Merlin           (2901)  11020   10143 3629789 *
  2697    9.7  8.1  0.2  chr9              45901878 45902312 (10557534) + DNA-X-4_DR        DNA                     719   1187    (58) 3629790  
  5592   10.8 24.6  0.2  chr9              45902416 45903524 (10556322) C hAT-N22B_DR       DNA/hAT-Ac              (0)   1379       1 3629791  
   234   22.9  3.3  0.0  chr9              45903677 45903737 (10556109) + Kolobok-N10B_DR   DNA/Kolobok             206    268     (3) 3629792  
  1052   16.2  3.5  0.0  chr9              45904569 45904766 (10555080) + ANGEL             DNA/Kolobok              14    218    (91) 3629793  
   783   23.7  4.4  0.4  chr9              45904570 45904794 (10555052) C EnSpm-N13_DR      DNA/CMC-EnSpm        (8348)  13801   13568 3629794 *
   435   25.5 12.3  1.6  chr9              45904923 45905149 (10554697) + TE-X-13_DR        Unknown                1069   1319  (1106) 3629795 *
   609   22.0  4.9  9.0  chr9              45904980 45905005 (10554841) + EnSpm-7_DR        DNA/CMC-EnSpm          9158   9264  (1770) 3629796  
   874   15.1  5.8  6.7  chr9              45905006 45905247 (10554599) + ANGEL             DNA/Kolobok              70    309     (0) 3629797  
   609   22.0  4.9  9.0  chr9              45905248 45905282 (10554564) + EnSpm-7_DR        DNA/CMC-EnSpm          9265   9422  (1612) 3629796  
  7532    5.1  1.7  1.1  chr9              45905426 45906437 (10553409) + Crack-3_DR        LINE/L2                2703   3720     (0) 3629798  
  3431    9.3  1.7  1.5  chr9              45906440 45906972 (10552874) + Mariner-N38_DR    DNA/TcMar-Tc1            14    547     (0) 3629799  
   426   14.6  0.0  1.0  chr9              45906973 45907067 (10552779) + ERV1-7_DR-I       LTR/ERV1               1726   1819  (4884) 3629800 *
  3407   12.4  1.8  1.7  chr9              45906973 45907038 (10552808) C Merlin-1_DR       DNA/Merlin           (8366)   2161    1562 3629801  
   443    4.5  0.0  1.5  chr9              45906983 45907049 (10552797) + EnSpm-6N1_DR      DNA/CMC-EnSpm          1476   1541  (7695) 3629802 *
   264   12.9  3.1  5.2  chr9              45907050 45907080 (10552766) + DNA-N38_DR        DNA                     103    198   (425) 3629803  
   261   28.3  1.1  0.0  chr9              45907227 45907318 (10552528) + Merlin-2_DR       DNA/Merlin             7317   7409  (6512) 3629804  
  2362    7.0  2.4  0.3  chr9              45907615 45907945 (10551901) + TDR2              DNA/TcMar-Tc1           600    937     (0) 3629805  
   362   16.2  0.0  0.7  chr9              45908329 45908401 (10551445) C L2-14_DRe         LINE/L2                (55)   1139    1075 3629806 *
   485    7.3  1.0  3.1  chr9              45908383 45908393 (10551453) C Helitron-2_DR     RC/Helitron         (15538)  11874   11782 3629807  
   514    3.6  1.2  0.0  chr9              45908394 45908477 (10551369) C Merlin-1_DR       DNA/Merlin           (8894)   1633    1549 3629801  
   506    2.2  2.2  0.0  chr9              45908399 45908490 (10551356) C hAT-N131_DR       DNA/hAT-Ac           (1787)    277     184 3629808 *
   355   11.4  2.0  2.0  chr9              45908413 45908510 (10551336) C DNA7-N1_DR        DNA/Zisupton         (1139)   9278    9181 3629809 *
  3441   15.1  3.0  1.1  chr9              45908484 45909106 (10550740) C L2-14_DRe         LINE/L2               (169)   1025     391 3629810  
   348   16.7  0.0  2.9  chr9              45908491 45908503 (10551343) C ERV1-7_DR-I       LTR/ERV1             (4922)   1781    1680 3629811 *
  1593    5.4  2.9  0.0  chr9              45909100 45909303 (10550543) C DNA2-16_DR        DNA                  (4010)  14041   13832 3629812  
   694   19.4  0.0  1.4  chr9              45909296 45909436 (10550410) C L2-14_DRe         LINE/L2               (796)    398     260 3629810 *
   743   18.3 11.8  2.4  chr9              45909732 45909993 (10549853) + HATN1_DR          DNA/hAT                   1    286   (141) 3629813  
  2406   17.0  0.7  4.8  chr9              45909994 45910532 (10549314) C Gypsy-241_DR-LTR  LTR/Gypsy?              (0)    995     478 3629814  
  1178    9.7  1.2  0.0  chr9              45910533 45910697 (10549149) C TC1DR3            DNA/TcMar-Tc1         (317)    908     742 3629815  
   498   15.7  1.1  0.0  chr9              45910777 45910865 (10548981) C CryptonV-N6_DR    DNA/Crypton-V         (374)    188      99 3629816  
  3527   12.7  9.9  4.1  chr9              45910911 45911610 (10548236) C DNA-5-1_DR        DNA/hAT?                (0)    739       1 3629817  
   735   11.8 11.1  0.0  chr9              45912018 45912152 (10547694) C DNA-X-4_DR        DNA                   (326)    919     770 3629818 *
  2620    8.7 13.3  2.0  chr9              45912152 45912609 (10547237) C DNA-X-4_DR        DNA                   (736)    509       1 3629818  
  1444   20.9  5.9  6.3  chr9              45912610 45912658 (10547188) C MuDR-2N1_DR       DNA/MULE-MuDR        (7601)   4624    4578 3629819  
   815   18.6  2.2  6.0  chr9              45912466 45912688 (10547158) C Merlin-1_DR       DNA/Merlin           (9264)   1263    1049 3629801 *
   275   11.2  0.0  7.4  chr9              45912687 45912744 (10547102) + DNA2-7_DR         DNA                    7538   7591  (2059) 3629820 *
   869   22.0  7.5 10.6  chr9              45912938 45913374 (10546472) C DNAX-23_DR        DNA                  (7023)   4778    4354 3629821 *
  2596    5.2  5.5  0.3  chr9              45913038 45913385 (10546461) + SINE2-3_DR        SINE/tRNA-V-RTE           2    367     (1) 3629822  
  2286   11.1  6.1  3.1  chr9              45913386 45913439 (10546407) + DNA6-6_DR         DNA                    4232   4616  (6665) 3629823  
  4472    8.0  5.0  2.5  chr9              45914146 45914803 (10545043) C DNA-5-7_DR        DNA/hAT-hAT5            (0)    674       1 3629824  
   220    3.6  0.0  0.0  chr9              45914810 45914837 (10545009) C hAT-N91_DR        DNA/hAT-Ac            (304)     51      24 3629825  
  1350   19.2  8.4  7.6  chr9              45914950 45915366 (10544480) C Crypton-N1_DR     DNA/Crypton-A           (1)    483      64 3629826  
   798   16.7  6.9  0.0  chr9              45915370 45915513 (10544333) + Crypton-N1_DR     DNA/Crypton-A             1    154   (330) 3629827  
  1050   11.5  2.8  0.0  chr9              45915563 45915744 (10544102) + REX1-3_DR         LINE/Rex-Babar         2571   2757    (18) 3629828  
   428   19.8  4.9  0.9  chr9              45915861 45915962 (10543884) + Crypton-N1_DR     DNA/Crypton-A           163    268   (216) 3629829  
   481    7.3  9.8  0.0  chr9              45915964 45916045 (10543801) + Crypton-N1_DR     DNA/Crypton-A           179    268   (216) 3629830  
   548    8.1  4.6  0.0  chr9              45916047 45916133 (10543713) + Crypton-N1_DR     DNA/Crypton-A           179    269   (215) 3629830  
   519   14.8  2.9  1.0  chr9              45916120 45916221 (10543625) + Crypton-N1_DR     DNA/Crypton-A           166    269   (215) 3629830 *
   519   14.8  2.9  1.0  chr9              45916208 45916309 (10543537) + Crypton-N1_DR     DNA/Crypton-A           166    269   (215) 3629830  
   503   15.8  2.9  1.0  chr9              45916296 45916397 (10543449) + Crypton-N1_DR     DNA/Crypton-A           166    269   (215) 3629830 *
   475    8.4  9.6  0.0  chr9              45916397 45916479 (10543367) + Crypton-N1_DR     DNA/Crypton-A           178    268   (216) 3629830 *
   518   10.3  4.6  0.0  chr9              45916481 45916567 (10543279) + Crypton-N1_DR     DNA/Crypton-A           179    269   (215) 3629830 *
   523    6.0  9.5  0.0  chr9              45916567 45916650 (10543196) + Crypton-N1_DR     DNA/Crypton-A           178    269   (215) 3629830 *
   797   13.3  2.3  4.7  chr9              45916637 45916810 (10543036) + Crypton-N1_DR     DNA/Crypton-A           166    335   (149) 3629831  
   449   20.8  1.0  1.0  chr9              45916835 45916931 (10542915) C Kolobok-N11_DR    DNA/Kolobok-T2        (366)    105       9 3629832  
   284   17.6  2.9  1.4  chr9              45916962 45917030 (10542816) C hAT-N134_DR       DNA/hAT?              (249)    816     747 3629833  
  2625   10.3  8.4  4.9  chr9              45917839 45918347 (10541499) C hAT-N133_DR       DNA/hAT-Ac              (1)    622      97 3629834  
   369    9.2  0.0 14.9  chr9              45918347 45918423 (10541423) C hAT-N126B_DR      DNA/hAT-Ac            (530)     70       4 3629835 *
   340   18.8 11.5  0.0  chr9              45918424 45918513 (10541333) + ENSPM-6_DR        DNA/CMC-EnSpm         21671  21771 (10845) 3629836 *
   434   17.9 16.1  1.4  chr9              45918429 45918683 (10541163) + hAT-N145_DR       DNA/hAT-Ac             1129   1420   (171) 3629837 *
   791   17.1  0.4  1.1  chr9              45918515 45918535 (10541311) + Kolobok-4_DR      DNA/Kolobok-T2         4934   5116  (1515) 3629838  
  1115    7.6  1.3  0.0  chr9              45918536 45918773 (10541073) + EnSpm-N42_DR      DNA/CMC-EnSpm           545    785   (467) 3629839  
   791   18.4  4.7  1.1  chr9              45918537 45918810 (10541036) C Penelope-1_DR     LINE/Penelope         (304)   4142    3859 3629840 *
   310   20.9  0.8 19.1  chr9              45918716 45918771 (10541075) + CryptonV-N4_DR    DNA/Crypton-V          4895   5099  (8389) 3629841 *
   542   20.1  5.3  1.6  chr9              45918772 45918822 (10541024) C Zisupton-6_DR     DNA/Zisupton         (1196)  20920   20730 3629842  
   604   15.3  0.0  6.4  chr9              45918823 45918955 (10540891) + hAT-N21B_DR       DNA/hAT-Ac             1096   1220    (81) 3629843  
   263    9.1  0.0 28.3  chr9              45919613 45919689 (10540157) C EnSpm-N42B_DR     DNA/CMC-EnSpm        (1784)   2520    2461 3629844 *
  1458    9.3  5.9  0.8  chr9              45919641 45919879 (10539967) C L2-2_DRe          LINE/L2                 (5)   4233    3983 3629845  
   438   11.9  0.8  3.4  chr9              45920130 45920251 (10539595) C MuDR-2_DR         DNA/MULE-MuDR        (7470)  16463   16345 3629846 *
   505    7.0  1.0  2.0  chr9              45920154 45920255 (10539591) + DNA8-26_DR        DNA                    1403   1503  (3027) 3629847 *
   751    5.1  0.0  1.7  chr9              45920174 45920292 (10539554) C DNA-TA-4_DR       DNA/TcMar            (8254)   1541    1425 3629848 *
   759    6.7  0.0  0.0  chr9              45920236 45920456 (10539390) + (TAGA)n           Simple_repeat             1    221     (0) 3629849  
   732   16.3  0.0  0.0  chr9              45920293 45920342 (10539504) C DNA9-3_DR         DNA/MULE-MuDR?       (1827)   9528    9375 3629850 *
   520   19.1  0.0 29.6  chr9              45920343 45920387 (10539459) + EnSpm-N48_DR      DNA/CMC-EnSpm          1785   1956  (1622) 3629851  
   354   11.8  0.9  6.8  chr9              45920375 45920483 (10539363) C Harbinger3_DR     DNA/PIF-Harbinger    (1484)   2115    2013 3629852 *
   555   14.2  7.0  0.8  chr9              45920593 45920706 (10539140) + EnSpm-N21_DR      DNA/CMC-EnSpm           359    479     (0) 3629853  
  4094   12.1 25.2  0.5  chr9              45921283 45922203 (10537643) + TDR23             DNA                       1   1147     (0) 3629854  
  1045   19.6 11.9  3.5  chr9              45922277 45922705 (10537141) + Mariner-N38_DR    DNA/TcMar-Tc1            34    497    (50) 3629855  
   465   23.2  6.0  8.0  chr9              45922460 45922740 (10537106) + hAT-N202_DR       DNA/hAT-Tip100          220    495  (1390) 3629856 *
  1394   10.3  0.0  0.0  chr9              45923030 45923223 (10536623) + TDR19C            DNA/hAT-Charlie           1    194   (202) 3629857  
   235   26.0  4.1  0.0  chr9              45923167 45923239 (10536607) C CryptonV-N5_DR    DNA/Crypton-V       (21468)   3069    2994 3629858 *
   954   22.3  3.7  5.4  chr9              45924270 45924591 (10535255) + Mariner-19_DR     DNA/TcMar-Tc1           212    528   (699) 3629859  
  1723   18.6 11.5  1.9  chr9              45924593 45925019 (10534827) + Mariner-19_DR     DNA/TcMar-Tc1           743   1209    (18) 3629860  
   330   17.2 20.0  5.9  chr9              45925056 45925160 (10534686) + Kolobok-N11_DR    DNA/Kolobok-T2          126    244   (227) 3629861  
   230    6.7  0.0  0.0  chr9              45925631 45925659 (10534187) + L1-68_DR          LINE/L1                1044   1072  (4721) 3629862  
  5543    3.6  1.2  0.0  chr9              45925660 45926325 (10533521) C HarbingerN2_DR    DNA/PIF-Harbinger       (0)    674       1 3629863  
  1586   14.7  0.8  0.0  chr9              45926329 45926586 (10533260) + Mariner-N7_DR     DNA/TcMar                 1    260     (1) 3629864  
   302   11.1  0.0  0.7  chr9              45927531 45927546 (10532300) C DANA              SINE/tRNA-V-RTE       (142)    226     168 3629865  
   292    9.1  2.3  0.0  chr9              45927547 45927590 (10532256) C DNA-6-N2_DR       DNA                  (1609)   3447    3403 3629866  
  1251   10.4  8.0  0.0  chr9              45928088 45928299 (10531547) C HATN8_DR          DNA/Zisupton            (0)    255      27 3629867  
  3665    9.0  1.7  0.8  chr9              45928618 45928629 (10531217) C Helitron-N3B_DR   RC/Helitron           (923)   5681    5601 3629868  
  3771    5.1  1.4  0.6  chr9              45928630 45929143 (10530703) C Mariner-N38_DR    DNA/TcMar-Tc1           (0)    547      30 3629869  
   400   15.1  0.8  9.3  chr9              45929117 45929233 (10530613) C Gypsy-210_DR-I    LTR/Gypsy            (4025)    123      16 3629870 *
  3665    9.0  1.7  0.8  chr9              45929144 45929212 (10530634) C Helitron-N3B_DR   RC/Helitron           (923)   5600    5082 3629868  
   371   10.7  4.7  3.7  chr9              45929154 45929260 (10530586) + CryptonV-3_DR     DNA/Crypton-V           445    552 (22901) 3629871 *
  1733   14.1 16.2  1.2  chr9              45929217 45929641 (10530205) C hAT-N166_DR       DNA/hAT-hAT5           (46)    494       7 3629872  
   459   13.9  0.0  0.0  chr9              45929679 45929757 (10530089) + piggyBac-N5B_DR   DNA/PiggyBac?          1660   1738     (0) 3629873  
   700   18.5 17.7  1.1  chr9              45929761 45929924 (10529922) + DNA-N17_DR        DNA                       1    191   (176) 3629874  
  1277   12.7 11.0  0.7  chr9              45929941 45930186 (10529660) + LOOPERN6B_DR      DNA/Kolobok-T2?         524    794     (2) 3629875  
   214   24.1  6.9  0.0  chr9              45931039 45931096 (10528750) + Helitron-2_DR     RC/Helitron            7914   7975 (19437) 3629876 *
   237   26.7  0.0  2.2  chr9              45931066 45931157 (10528689) + ANGEL             DNA/Kolobok              19    108   (201) 3629877  
   791   12.5  4.1  0.7  chr9              45931310 45931454 (10528392) + LOOPERN6B_DR      DNA/Kolobok-T2?         645    794     (2) 3629878  
   248   20.4  0.0  3.7  chr9              45931600 45931611 (10528235) + EnSpm-N13_DR      DNA/CMC-EnSpm          4302   4355 (17794) 3629879  
   306   11.4  0.0  0.0  chr9              45931612 45931655 (10528191) + ANGEL             DNA/Kolobok             165    208   (101) 3629880  
   542   21.1  4.5  0.9  chr9              45931780 45931889 (10527957) + DNA-N17_DR        DNA                      82    195   (172) 3629881  
   404   17.5  3.5  0.7  chr9              45931863 45932006 (10527840) C hAT-N145_DR       DNA/hAT-Ac            (137)   1454    1307 3629882 *
   353   15.6  0.7  7.7  chr9              45931886 45931903 (10527943) C piggyBac-N5_DR    DNA/PiggyBac?         (856)   1280    1223 3629883 *
   476   13.4  0.0  0.0  chr9              45931904 45932015 (10527831) C EnSpm-N42B_DR     DNA/CMC-EnSpm        (2858)   1446    1335 3629884 *
   570    2.4  0.0  9.5  chr9              45931915 45932006 (10527840) + ACROBAT1          DNA/PIF                 779    862   (517) 3629885  
   424   10.4  0.8  3.5  chr9              45932007 45932033 (10527813) + DNA-8-29_DR       DNA/hAT-Tip100          851    966    (54) 3629886  
   353   15.6  0.7  7.7  chr9              45932016 45932038 (10527808) C piggyBac-N5_DR    DNA/PiggyBac?         (856)   1222    1138 3629883 *
   353    9.9  0.8  8.9  chr9              45932034 45932045 (10527801) C Helitron-1_DR     RC/Helitron         (23621)   2677    2557 3629887  
   216    8.9  4.3  4.3  chr9              45932210 45932228 (10527618) C DNA6-1_DR         DNA/hAT-hAT5          (415)    734     716 3629888  
   207   22.0  0.0  0.0  chr9              45932229 45932278 (10527568) + Kolobok-N10_DR    DNA/Kolobok               1     50   (593) 3629889  
   235   12.9 10.1  5.5  chr9              45932325 45932398 (10527448) + EnSpm-N40_DR      DNA/CMC-EnSpm          2733   2791  (2603) 3629890  
  1411   10.2  5.8  1.5  chr9              45933074 45933896 (10525950) C LINEX-1_DR        Retroposon            (402)    403     142 3629891  
   316   17.6  3.7  4.7  chr9              45934596 45934702 (10525144) C DNA-N24_DR        DNA                   (725)    252     147 3629892  
   852   19.3 25.8  0.0  chr9              45934943 45935206 (10524640) C Merlin-N1_DR      DNA/Merlin             (37)    332       1 3629893  
  1841   17.2  0.3  3.3  chr9              45935362 45935739 (10524107) C Merlin-N1_DR      DNA/Merlin              (2)    367       1 3629894  
  4912    9.4 17.3  2.2  chr9              45936692 45937571 (10522275) C Harbinger-4N1B_DR DNA/PIF-Harbinger       (0)   1163     154 3629895  
   264    2.4 28.6  0.0  chr9              45937587 45937628 (10522218) + L2-3_DRe          LINE/L2                5008   5061     (7) 3629896 *
   309   12.7  1.8  1.8  chr9              45937627 45937682 (10522164) C Harbinger-4N1B_DR DNA/PIF-Harbinger    (1010)    153      98 3629895  
   956    9.1  7.0  0.0  chr9              45939439 45939581 (10520265) + DNA-X-4_DR        DNA                      60    212  (1033) 3629897  
  2976   10.0  9.9  2.8  chr9              45939597 45940091 (10519755) + DNA-X-4_DR        DNA                     717   1245     (0) 3629898  
   232   10.5  8.5  4.4  chr9              45940237 45940252 (10519594) + hAT-N145_DR       DNA/hAT-Ac             1240   1374   (217) 3629899  
   375    9.1  3.5  3.5  chr9              45940253 45940366 (10519480) C Helitron-4_DR     RC/Helitron         (19900)  11968   11855 3629900 *
   384    7.4  1.4  8.6  chr9              45940272 45940409 (10519437) C EnSpm-N11_DR      DNA/CMC-EnSpm        (4782)    571     466 3629901  
   306   14.9  0.0  7.8  chr9              45940302 45940439 (10519407) + Zisupton-6_DR     DNA/Zisupton           1249   1376 (20740) 3629902 *
   499    9.2  3.5  0.0  chr9              45940304 45940390 (10519456) C CryptonV-3_DR     DNA/Crypton-V       (15195)   8258    8169 3629903  
   313   12.3  0.0  2.8  chr9              45940391 45940412 (10519434) C DNA-2-32_DR       DNA/CMC-EnSpm?       (3200)   5582    5477 3629904  
   259   15.0 11.7  4.9  chr9              45940413 45940457 (10519389) C Dada-U6_DR        DNA/Dada             (1790)   7173    7010 3629905  
   627    1.1  0.0  0.0  chr9              45940729 45940823 (10519023) + (CTAA)n           Simple_repeat             2     96     (0) 3629906  
   227   24.4 12.7  3.9  chr9              45941377 45941395 (10518451) + EnSpm-16_DR       DNA/CMC-EnSpm          2868   2900  (6884) 3629907  
   936   12.5 28.9  1.0  chr9              45941396 45941637 (10518209) C ANGEL             DNA/Kolobok             (0)    309       1 3629908  
   286   14.8  0.0  3.7  chr9              45941589 45941644 (10518202) C DNA2-16_DR        DNA                  (7957)  10094   10041 3629909 *
   515   24.8  2.6  2.3  chr9              45941775 45941970 (10517876) C DNA-5-8E_DR       DNA/hAT-hAT5          (156)    606     295 3629910 *
   538   14.4  2.6  1.8  chr9              45941963 45942075 (10517771) C Mariner-N31_DR    DNA/TcMar-Tc1         (202)    338     225 3629911  
  1265   13.8 27.9  1.4  chr9              45942076 45942458 (10517388) + Rex1-26_DRe       LINE/Rex-Babar         2894   3376    (14) 3629912  
  1056   14.9 13.4  0.8  chr9              45942501 45942833 (10517013) C DNA-5-8B_DR       DNA/hAT-hAT5          (317)    374       2 3629913  
  1347   11.9  0.5  0.0  chr9              45942868 45943060 (10516786) + TDR19C            DNA/hAT-Charlie         203    396     (0) 3629914  
   418   24.9  7.8  9.8  chr9              45943061 45943077 (10516769) C DNA-6-N5B_DR      DNA                  (1583)   1882    1727 3629915 *
  1008   23.8  0.0  7.4  chr9              45943072 45943403 (10516443) + ANGEL             DNA/Kolobok               1    309     (0) 3629916  
   257   18.5  0.0 19.1  chr9              45944080 45944179 (10515667) + Polinton-4_DR     DNA/Maverick          12612  12695  (7592) 3629917 *
   813   15.7  0.2 11.6  chr9              45944104 45944391 (10515455) + (TGGA)n           Simple_repeat             1    418   (275) 3629918  
   203   25.0  4.2 10.3  chr9              45944392 45944699 (10515147) + Polinton-4_DR     DNA/Maverick          12410  12700  (7587) 3629919  
   813   15.7  0.2 11.6  chr9              45944700 45944886 (10514960) + (TGGA)n           Simple_repeat           419    693     (0) 3629918  
   217   21.7  0.0  0.0  chr9              45945110 45945155 (10514691) + L1-17_DR          LINE/L1                5359   5404   (189) 3629920 *
   340   18.4  2.6  0.0  chr9              45945144 45945219 (10514627) C DNA2-16_DR        DNA                  (9801)   8250    8173 3629921 *
   766   15.9  0.0  0.0  chr9              45945154 45945279 (10514567) + EnSpm-N48B_DR     DNA/CMC-EnSpm           753    878  (6081) 3629922  
   336   27.6  2.2  2.2  chr9              45945375 45945511 (10514335) + L1-17_DR          LINE/L1                5457   5593     (0) 3629920  
   223    5.1  1.2 26.6  chr9              45945771 45945794 (10514052) C hAT-N47C_DR       DNA/hAT-Tip100       (1190)   1269    1207 3629923  
   231   16.4  3.6  0.0  chr9              45945795 45945849 (10513997) + hAT-N182_DR       DNA/hAT-Ac              730    786  (1174) 3629924  
   209   19.3  9.6  0.0  chr9              45945816 45945898 (10513948) C Rex1-31_DRe       LINE/Rex-Babar        (416)   3117    3027 3629925 *
   478   22.3  7.0  3.4  chr9              45945956 45946127 (10513719) C hAT-N48C_DR       DNA/hAT-Ac            (573)   1726    1549 3629926  
   378   18.7  0.0 18.1  chr9              45946095 45946141 (10513705) C EnSpm-N2_DR       DNA/CMC-EnSpm         (837)   3178    3153 3629927 *
  3832    7.0  0.7  0.7  chr9              45946142 45946687 (10513159) + Mariner-N38_DR    DNA/TcMar-Tc1             1    546     (1) 3629928  
   264   23.1  0.0  4.4  chr9              45946607 45946650 (10513196) + Merlin-1_DR       DNA/Merlin             2096   2171  (8356) 3629929 *
   276    9.3  0.0  2.3  chr9              45946651 45946694 (10513152) + hAT-N164_DR       DNA/hAT-Tip100         1317   1359   (681) 3629930 *
   539   22.4  2.7  2.7  chr9              45946675 45946821 (10513025) + CryptonV-N7_DR    DNA/Crypton-V           136    282     (2) 3629931  
   580   23.7 19.4  2.1  chr9              45946822 45946974 (10512872) C CryptonV-N6_DR    DNA/Crypton-V         (281)    281      81 3629932  
  2385   11.2  0.0  3.1  chr9              45946977 45947343 (10512503) C HarbingerN1_DR    DNA/PIF-Harbinger     (125)    525     170 3629933  
   203   12.5  0.0  0.0  chr9              45947398 45947429 (10512417) + Kolobok-N10_DR    DNA/Kolobok             595    626    (17) 3629934  
  1199   15.9 24.3  5.4  chr9              45947683 45947852 (10511994) + LOOPERN4B_DR      DNA/Kolobok-T2            4    503     (0) 3629935  
  1227   13.3  0.0 10.9  chr9              45947853 45948106 (10511740) C Kolobok-1N2_DR    DNA/Kolobok-T2        (461)    229       1 3629936  
   360    9.2  2.9  5.0  chr9              45948316 45948332 (10511514) C Mariner-N5C_DR    DNA/TcMar            (6372)   1549    1453 3629937  
   365    8.5  0.0  0.0  chr9              45948333 45948414 (10511432) C Dada-tL_DR        DNA/Dada             (5597)   4810    4729 3629938 *
   496    0.0  0.0  0.0  chr9              45948357 45948418 (10511428) + Merlin-1_DR       DNA/Merlin             1056   1117  (9410) 3629939  
   356   14.8  7.7  1.4  chr9              45948358 45948487 (10511359) + DNA-TA-4_DR       DNA/TcMar              1478   1615  (8180) 3629940 *
  2785   14.5  3.9  1.1  chr9              45948799 45948829 (10511017) C Helitron-N3B_DR   RC/Helitron           (902)   5702    5533 3629941  
  3274    7.8  3.1  0.0  chr9              45948830 45949316 (10510530) C Mariner-N38_DR    DNA/TcMar-Tc1           (0)    547      46 3629942  
  2785   14.5  3.9  1.1  chr9              45949317 45949392 (10510454) C Helitron-N3B_DR   RC/Helitron           (902)   5532    5093 3629941  
  1491   14.0  9.0  0.3  chr9              45949765 45950030 (10509816) + DNA13TA1a_DR      DNA/TcMar-Tc1            30    318     (0) 3629943  
   294   18.7  0.0 21.4  chr9              45950103 45950204 (10509642) C EnSpm-N2_DR       DNA/CMC-EnSpm         (867)   3148    3065 3629944 *
  2613   14.5  2.9  2.7  chr9              45950118 45950663 (10509183) + Mariner-N38_DR    DNA/TcMar-Tc1             1    547     (0) 3629945  
   208   20.9  0.0  0.0  chr9              45950626 45950668 (10509178) C MuDR-2_DR         DNA/MULE-MuDR        (8057)  15876   15834 3629946 *
   204   21.3  0.0  0.0  chr9              45950627 45950673 (10509173) + hAT-N164_DR       DNA/hAT-Tip100         1317   1363   (677) 3629947 *
   441   17.3  0.9  0.0  chr9              45951092 45951201 (10508645) C Polinton-4_DR     DNA/Maverick         (3078)  17209   17099 3629948 *
   496   21.8  2.7  1.8  chr9              45951130 45951241 (10508605) C hAT-N48C_DR       DNA/hAT-Ac            (545)   1754    1642 3629949  
   284   24.6 13.4  0.8  chr9              45951170 45951288 (10508558) C CryptonV-N6_DR    DNA/Crypton-V         (281)    281     148 3629950 *
  1860   12.2  4.8  5.9  chr9              45951518 45951893 (10507953) + L2-1_DR           LINE/L2                3935   4306   (679) 3629951  
   390   10.6  6.1  0.0  chr9              45951908 45951973 (10507873) C DNA-TTAA-3_DR     DNA                   (392)    787     718 3629952 *
   398    9.8  0.8 13.3  chr9              45951919 45952036 (10507810) + EnSpm-8_DR        DNA/CMC-EnSpm          1205   1309  (8132) 3629953  
   260   18.9  5.4  2.2  chr9              45951929 45951948 (10507898) C hAT-13_DR         DNA/hAT-Tip100        (246)   2556    2424 3629954 *
   513   13.0  0.0  0.9  chr9              45951949 45952057 (10507789) C Zisupton-6_DR     DNA/Zisupton        (20777)   1339    1232 3629955 *
   582    2.1  0.0  0.0  chr9              45951964 45952056 (10507790) C EnSpm-N2_DR       DNA/CMC-EnSpm          (36)   3029    2938 3629944  
   332   13.8  2.1  9.0  chr9              45951981 45952048 (10507798) C Harbinger-1_DR    DNA/PIF-Harbinger    (3032)    877     744 3629956 *
   503   10.7  0.0  0.0  chr9              45952049 45952123 (10507723) C DNA-TTAA-3_DR     DNA                   (451)    728     654 3629957 *
   559    7.0  4.3  0.8  chr9              45952057 45952078 (10507768) C Dada-U6_DR        DNA/Dada             (8081)    882     764 3629958  
   449   20.6  0.0  3.7  chr9              45952079 45952104 (10507742) C hAT-N131_DR       DNA/hAT-Ac           (1783)    281     146 3629959  
  1500    8.3  3.4 16.4  chr9              45952125 45952482 (10507364) C DNA-TTAA-3_DR     DNA                   (664)    515     198 3629957  
  1184    7.5 10.6  1.0  chr9              45952495 45952683 (10507163) C L2-5_DRe          LINE/L2                (55)   2172    1966 3629960  
   267   25.5  7.7  4.1  chr9              45952729 45952968 (10506878) C hAT-N126_DR       DNA/hAT-Ac            (135)    404     188 3629961  
   202   18.2  9.1  0.0  chr9              45953891 45953934 (10505912) + Gypsy-117-I_DR    LTR/Gypsy              1101   1148  (3765) 3629962  
   989   13.9  2.6  0.9  chr9              45954528 45954758 (10505088) C SINE3-1a          SINE/5S-Deu-L2         (14)    556     393 3629963  
   217    7.7  0.0  0.0  chr9              45954761 45954786 (10505060) C SINE3-1a          SINE/5S-Deu-L2        (544)     26       1 3629963  
   341   15.5  0.0  0.0  chr9              45955338 45955395 (10504451) C piggyBac-N9_DR    DNA/PiggyBac          (742)    449     392 3629964 *
   653   17.1  2.3  1.5  chr9              45955384 45955514 (10504332) C EnSpm-N13_DR      DNA/CMC-EnSpm       (13965)   8184    8053 3629965  
   495   21.0  4.0  4.0  chr9              45955387 45955400 (10504446) C Kolobok-4_DR      DNA/Kolobok-T2       (3129)   3502    3436 3629966 *
   765   10.9  0.8  1.7  chr9              45955401 45955521 (10504325) + Mariner-N38_DR    DNA/TcMar-Tc1             8    127   (420) 3629967  
   530   17.2 19.4  4.9  chr9              45955515 45955746 (10504100) + TDR23             DNA                     405    668   (479) 3629968 *
   495   21.0  4.0  4.0  chr9              45955522 45955535 (10504311) C Kolobok-4_DR      DNA/Kolobok-T2       (3129)   3435    3354 3629966 *
   611   20.0 10.4  0.0  chr9              45955759 45955881 (10503965) C DNA-1-5_DR        DNA                     (0)    748     613 3629969  
   760    9.2 16.8  0.7  chr9              45955882 45956012 (10503834) + HarbingerN5_DR    DNA/PIF-Harbinger         1    152   (709) 3629970  
   730   14.8 16.0  3.6  chr9              45956006 45956230 (10503616) C hAT-N164_DR       DNA/hAT-Tip100        (955)   1085     834 3629971 *
   253    4.9  2.3  4.8  chr9              45956195 45956237 (10503609) C hAT5-N2_DR        DNA/hAT-hAT5         (1412)   1173    1132 3629972 *
   878   21.6  2.4  2.8  chr9              45956232 45956479 (10503367) C piggyBac-N9_DR    DNA/PiggyBac          (799)    392     146 3629964  
   252   13.9  0.0  0.0  chr9              45956599 45956634 (10503212) C piggyBac-N9_DR    DNA/PiggyBac         (1153)     38       3 3629964  
   238   20.8  4.0  2.7  chr9              45957026 45957099 (10502747) C Gypsy118-LTR_DR   LTR/Gypsy             (509)    524     450 3629973 *
   269   26.7  0.8  7.3  chr9              45957036 45957152 (10502694) C EnSpm-7_DR        DNA/CMC-EnSpm        (3835)   7199    7090 3629974 *
   332   20.0  1.0  0.0  chr9              45957048 45957147 (10502699) + HATN16_DR         DNA/hAT-Charlie         720    820   (124) 3629975  
   265   16.4  0.0 21.6  chr9              45957148 45957167 (10502679) + EnSpm-N14_DR      DNA/CMC-EnSpm          3568   3665   (915) 3629976  
  2674   15.6 23.2  4.5  chr9              45957412 45957769 (10502077) + Merlin-2_DR       DNA/Merlin            10165  11119  (2802) 3629977  
  2804   11.6  5.5  1.8  chr9              45957770 45958260 (10501586) C DNA-X-4_DR        DNA                   (736)    509       1 3629978  
  2674   15.6 23.2  4.5  chr9              45958261 45958287 (10501559) + Merlin-2_DR       DNA/Merlin            11120  11196  (2725) 3629977  
   204   17.9 17.9  0.0  chr9              45958350 45958416 (10501430) C hAT-N92_DR        DNA/hAT-Ac            (802)    773     695 3629979  
   272   17.6 19.6  0.0  chr9              45958434 45958535 (10501311) C hAT-N92_DR        DNA/hAT-Ac           (1072)    503     382 3629979 *
   275   14.3  1.1 17.5  chr9              45958483 45958575 (10501271) + DNA6-6_DR         DNA                    9322   9401  (1880) 3629980 *
   462   22.2  8.1  9.4  chr9              45958572 45958605 (10501241) + DNA6-6_DR         DNA                    9614   9869  (1412) 3629981  
   734   12.5  8.4 10.9  chr9              45958606 45958830 (10501016) C hAT-N92_DR        DNA/hAT-Ac           (1354)    221       2 3629979  
   204   16.9  0.0  1.5  chr9              45959286 45959351 (10500495) + EnSpm-N36_DR      DNA/CMC-EnSpm          1217   1281  (1944) 3629982 *
   281    9.6  0.0  1.0  chr9              45959298 45959364 (10500482) C Zisupton-N1_DR    DNA/Zisupton         (1851)   1463    1403 3629983  
   267   10.7 12.5  0.0  chr9              45959312 45959367 (10500479) + DNA9TA1_DR        DNA/CMC-EnSpm          2081   2143  (1190) 3629984 *
   292   10.5  0.0  0.0  chr9              45959544 45959619 (10500227) C Gypsy152B-LTR_DR  LTR/Gypsy             (813)    110      35 3629985 *
   311    9.6  0.0  0.0  chr9              45959556 45959638 (10500208) + hAT-30N1_DR       DNA/hAT-Ac             1367   1449   (584) 3629986  
   203   15.9  0.0  0.0  chr9              45959605 45959648 (10500198) C Tx1-1_DR          LINE/L1-Tx1             (0)   5635    5592 3629987 *
   200   21.9  3.0  3.0  chr9              45959611 45959660 (10500186) + Zisupton-6_DR     DNA/Zisupton          16547  16596  (5520) 3629988 *
   299    2.8  0.0  0.0  chr9              45959661 45959696 (10500150) C hAT-N38_DR        DNA/hAT-hAT6            (0)   1029     994 3629989  
   245   17.4  0.0  2.2  chr9              45959662 45959708 (10500138) C DNA8-4A_DR        DNA/hAT-Charlie       (619)    300     255 3629990 *
  3519   10.6  4.4  1.0  chr9              45959694 45960264 (10499582) C hAT-N38_DR        DNA/hAT-hAT6          (439)    590       1 3629989  
   266   14.7 10.0  2.1  chr9              45960284 45960373 (10499473) C Ginger1-2_DR      DNA/Ginger-1         (6239)    383     287 3629991  
  1804    9.0  3.0  0.0  chr9              45960420 45960687 (10499159) + DNA-X-5_DR        DNA/hAT                   1    276   (945) 3629992  
   422   24.6  1.6  1.6  chr9              45960672 45960799 (10499047) + L1-53_DR          LINE/L1                1593   1720  (4726) 3629993 *
   776   29.6  4.7  4.5  chr9              45960693 45961350 (10498496) + IS3EU-4_DR        DNA/IS3EU             14329  14987    (42) 3629994 *
  1572   31.5  2.5  1.7  chr9              45960705 45961788 (10498058) C Zisupton-6_DR     DNA/Zisupton        (12632)   9484    8394 3629995  
   246   29.1  3.6  9.3  chr9              45961625 45961640 (10498206) C EnSpm-21_DR       DNA/CMC-EnSpm        (2172)   6978    6864 3629996 *
   457   34.6  0.0  3.0  chr9              45961641 45961810 (10498036) + Zisupton-7_DR     DNA/Zisupton          11377  11541  (5541) 3629997  
   362   28.7  2.1  5.0  chr9              45961686 45961828 (10498018) + DIRS-15B_DR       LTR/Ngaro              3967   4105  (1204) 3629998 *
   319   17.4  0.0  9.2  chr9              45962143 45962237 (10497609) + EnSpm-9_DR        DNA/CMC-EnSpm           874    960  (7660) 3629999  
   234   10.3  1.7  0.0  chr9              45962202 45962259 (10497587) + hAT-N182_DR       DNA/hAT-Ac              754    812  (1148) 3630000 *
   206   17.7  3.7  3.7  chr9              45962609 45962690 (10497156) + ASAT_CY           Satellite                 6     87   (175) 3630001  
   849   17.7  0.0  0.7  chr9              45962734 45962881 (10496965) C TE-X-7_DR         LINE?/Penelope?       (549)    290     144 3630002 *
  2715    5.3  0.3  4.1  chr9              45962751 45963126 (10496720) C HE2_DR            SINE/tRNA-V-RTE         (0)    363       2 3630003  
   569   15.6  5.9 10.0  chr9              45963014 45963148 (10496698) C DNA6-6_DR         DNA                  (3285)   7996    7867 3630004 *
   259   16.1  0.0  5.4  chr9              45963188 45963240 (10496606) + Ginger1-N1_DR     DNA/Ginger-1           2225   2274   (384) 3630005  
   994    7.8  9.5  0.6  chr9              45963241 45963408 (10496438) + TDR12             DNA                       2    184    (58) 3630006  
   692    9.6  1.0  0.0  chr9              45963520 45963623 (10496223) + DNA-X-5_DR        DNA/hAT                  25    129  (1092) 3630007  
   763   13.1 16.1  4.4  chr9              45963665 45963888 (10495958) + DNA-X-4_DR        DNA                     269    517   (728) 3630008  
   507   11.8  4.7  0.0  chr9              45963879 45963963 (10495883) + DNA-X-4_DR        DNA                     730    818   (427) 3630009 *
  3080    5.8  0.5  0.8  chr9              45964230 45964628 (10495218) + piggyBac-N5C_DR   DNA/PiggyBac?             1    398  (1913) 3630010  
  2675    3.1  0.3  0.0  chr9              45964611 45964932 (10494914) + piggyBac-N5_DR    DNA/PiggyBac?          1814   2136     (0) 3630011 *
   262   23.8 11.2  1.7  chr9              45965047 45965153 (10494693) + DNA2-13_DR        DNA                    4367   4483  (1415) 3630012  
   444    9.7  4.1  1.3  chr9              45965186 45965258 (10494588) + L2-5_DRe          LINE/L2                2152   2226     (1) 3630013  
  2242    8.8  9.1  0.0  chr9              45966206 45966544 (10493302) + HE1_DR1           SINE/tRNA-V-RTE          10    379    (23) 3630014  
   628   22.0  2.0  2.0  chr9              45966412 45966442 (10493404) + TE-X-7_DR         LINE?/Penelope?         141    289   (546) 3630015 *
   631   14.7  3.4  1.7  chr9              45966443 45966560 (10493286) + Mariner-N5C_DR    DNA/TcMar              3348   3467  (4454) 3630016  
   705   11.8  0.9  0.0  chr9              45966584 45966693 (10493153) C hAT-N119_DR       DNA/hAT-Ac              (0)    465     355 3630017  
   343   14.9 20.7  0.0  chr9              45966723 45966809 (10493037) C DNA-2-30B_DR      DNA                     (0)    413     309 3630018  
  2436   12.5  3.7  0.0  chr9              45966811 45967185 (10492661) + Harbinger-4N1_DR  DNA/PIF-Harbinger         1    389   (632) 3630019  
  1387   12.9 11.7  0.3  chr9              45967553 45967825 (10492021) C ANGEL             DNA/Kolobok             (5)    304       1 3630020  
   843   23.7  4.4  5.0  chr9              45967826 45967929 (10491917) + EnSpm-N13_DR      DNA/CMC-EnSpm         13809  13910  (8239) 3630021  
   815   22.3  0.5  4.2  chr9              45968538 45968757 (10491089) + Mariner-N2_DR     DNA/TcMar              1263   1474  (2492) 3630022 *
  1141   10.4  8.8  0.0  chr9              45968592 45968831 (10491015) C HE1_DR1           SINE/tRNA-V-RTE        (16)    386       1 3630023  
   327   15.3  6.9  0.0  chr9              45968775 45968846 (10491000) + DNA9-3_DR         DNA/MULE-MuDR?         1616   1692  (9687) 3630024 *
   315   20.4  0.0  7.6  chr9              45968847 45968859 (10490987) C DNA8-10_DR        DNA/hAT-Ac            (461)   3557    3479 3630025  
   262   15.4  4.2 12.4  chr9              45968860 45968870 (10490976) + EnSpm-15_DR       DNA/CMC-EnSpm          1230   1318 (10136) 3630026  
   207   16.7  4.2  0.0  chr9              45968861 45968908 (10490938) + EnSpm-7_DR        DNA/CMC-EnSpm          9388   9437  (1597) 3630027 *
   269    6.8  0.0  5.9  chr9              45969004 45969117 (10490729) + hAT-N39_DR        DNA/hAT-Tip100         1228   1289   (305) 3630028 *
   383    2.0  0.0  0.0  chr9              45969046 45969096 (10490750) C DNA8-10_DR        DNA/hAT-Ac           (2369)   1649    1599 3630029  
   231    4.8  6.2  0.0  chr9              45969097 45969154 (10490692) C EnSpm-N37_DR      DNA/CMC-EnSpm        (2525)   4122    4057 3630030 *
   235   16.9  6.2  0.0  chr9              45969129 45969193 (10490653) C Mariner-N20_DR    DNA/TcMar-Tc1         (737)    132      64 3630031  
   305    6.5  0.0  1.6  chr9              45969414 45969476 (10490370) C hAT-N159_DR       DNA/hAT-Ac            (177)   1645    1584 3630032  
   240    6.8  1.7  0.0  chr9              45969432 45969490 (10490356) C Gypsy50-I_DR      LTR/Gypsy             (205)   5487    5428 3630033 *
   860   14.4  0.0  0.0  chr9              45969664 45969795 (10490051) C DNA-2-29_DR       DNA                     (0)    132       1 3630034  
   232   11.4  0.0  0.0  chr9              45969769 45969803 (10490043) C CryptonV-3_DR     DNA/Crypton-V       (22640)    813     779 3630035 *
   217   22.4 12.5  3.9  chr9              45969874 45970017 (10489829) + DNAX-25B_DR       DNA/Zisupton           1884   2039  (1499) 3630036 *
   318   21.4  8.0  0.0  chr9              45969918 45969946 (10489900) + Mariner-N38_DR    DNA/TcMar-Tc1            84    203   (343) 3630037  
   371   18.3  0.0  0.0  chr9              45969947 45970028 (10489818) + hAT-N145_DR       DNA/hAT-Ac              767    848   (743) 3630038  
  4874    9.3  4.6  1.0  chr9              45970077 45970855 (10488991) + DNA-TA-1_DR       DNA/CMC-EnSpm             6    812     (0) 3630039  
   346   16.4  1.5 13.0  chr9              45970835 45970853 (10488993) + ENSPM-6_DR        DNA/CMC-EnSpm         21733  21789 (10827) 3630040 *
   449   17.5  1.4  7.5  chr9              45970854 45970995 (10488851) + hAT-N198_DR       DNA/hAT-Charlie        1003   1136   (263) 3630041  
   346   16.4  1.5 13.0  chr9              45970996 45971012 (10488834) + ENSPM-6_DR        DNA/CMC-EnSpm         21790  21849 (10767) 3630040 *
   574   11.4 21.0  0.7  chr9              45971000 45971123 (10488723) C CR1-18_DR         LINE/L2                 (4)   3424    3276 3630042  
   212   15.7  5.9  0.0  chr9              45971098 45971148 (10488698) + CryptonV-3_DR     DNA/Crypton-V           913    966 (22487) 3630043 *
   394   13.0  0.0 20.0  chr9              45971111 45971206 (10488640) C EnSpm-N2_DR       DNA/CMC-EnSpm         (871)   3144    3065 3630044 *
  2773    8.4  6.6  6.6  chr9              45971122 45971668 (10488178) + Mariner-N38_DR    DNA/TcMar-Tc1             1    547     (0) 3630045  
  4271   12.8  3.0  0.5  chr9              45971670 45972400 (10487446) C CR1-18_DR         LINE/L2               (148)   3280    2532 3630042  
  1942   15.7  2.8  0.0  chr9              45973051 45973369 (10486477) C Harbinger-N10_DR  DNA/PIF-Harbinger       (0)    328       1 3630046  
   458   27.8  0.7 10.2  chr9              45974218 45974497 (10485349) C Zisupton-6_DR     DNA/Zisupton        (13476)   8640    8385 3630047 *
   569   20.2  4.0  7.4  chr9              45974298 45974316 (10485530) C DNA9-3_DR         DNA/MULE-MuDR?       (1721)   9658    9547 3630048  
   723   14.9  2.6  8.3  chr9              45974317 45974506 (10485340) + Kolobok-4_DR      DNA/Kolobok-T2         5011   5190  (1441) 3630049  
   675   11.6  3.1  0.0  chr9              45974401 45974529 (10485317) C Kolobok-4_DR      DNA/Kolobok-T2       (1413)   5218    5086 3630050 *
   569   20.2  4.0  7.4  chr9              45974507 45974521 (10485325) C DNA9-3_DR         DNA/MULE-MuDR?       (1721)   9546    9442 3630048 *
   583    7.5  2.0  2.0  chr9              45974530 45974549 (10485297) C DNA-X-5_DR        DNA/hAT               (105)   1116     968 3630051 *
  3346    4.0  0.9  2.1  chr9              45974549 45974983 (10484863) + CR1-46_DR         LINE/L2                3686   4115     (1) 3630052 *
  3449    6.9  0.0  6.9  chr9              45974957 45975467 (10484379) C Merlin-1_DR       DNA/Merlin           (8943)   1584    1107 3630053  
  2854    7.1  0.0  1.4  chr9              45976149 45976544 (10483302) + DIRS-5_DR         LTR/Ngaro              6434   6895     (0) 3630054  
   570    2.9  0.0  0.0  chr9              45976619 45976687 (10483159) + REX1-1_DR         LINE/Rex-Babar         3521   3589     (1) 3630055  
  2632   15.2  9.5  1.6  chr9              45976700 45977266 (10482580) + TDR25             DNA/hAT-Charlie           1    611     (0) 3630056  
   814   19.4  1.0  3.7  chr9              45977577 45977769 (10482077) + EnSpm-15_DR       DNA/CMC-EnSpm           893   1080 (10374) 3630057 *
   921   10.9  0.0  0.7  chr9              45977635 45977772 (10482074) C SINE2-4_DR        SINE/tRNA-V-RTE         (0)    371     235 3630058  
   775   17.4  0.5  6.3  chr9              45977773 45977816 (10482030) + DNA9-6_DR         DNA                    4460   4631  (3253) 3630059  
   787   18.9  4.9  2.1  chr9              45978124 45978307 (10481539) + DNAX-23_DR        DNA                   10188  10376  (1425) 3630060 *
   988   10.9  0.0  0.0  chr9              45978172 45978308 (10481538) C TDR17B            DNA/Sola-1           (1005)    541     405 3630061  
   978   16.2  0.6  0.0  chr9              45978309 45978344 (10481502) + EnSpm-6N1_DR      DNA/CMC-EnSpm          6274   6447  (2789) 3630062  
   242   14.6  5.3  2.6  chr9              45978525 45978791 (10481055) + A-rich            Low_complexity            1    274     (0) 3630063  
   300   18.7  4.3  3.2  chr9              45979106 45979199 (10480647) + DNA-N15_DR        DNA                     311    405     (0) 3630064  
   204   15.4  0.0  2.6  chr9              45979908 45979947 (10479899) + Harbinger-N31_DR  DNA/PIF-Harbinger        14     52   (633) 3630065  
   395   19.8  1.9  2.9  chr9              45979978 45980081 (10479765) + EnSpm-N28_DR      DNA/CMC-EnSpm           234    336    (21) 3630066  
   841   20.4  3.6  8.8  chr9              45980103 45980461 (10479385) + EnSpm-N28_DR      DNA/CMC-EnSpm             1    342    (15) 3630067  
   214   18.3  7.9  6.5  chr9              45980404 45980479 (10479367) C EnSpm-N3B_DR      DNA/CMC-EnSpm          (24)   3710    3634 3630068 *
   654   19.3 10.3 11.5  chr9              45980444 45980958 (10478888) + EnSpm-N28_DR      DNA/CMC-EnSpm            15    357     (0) 3630069  
   580   20.4  4.0 16.4  chr9              45980528 45981204 (10478642) C EnSpm-N28_DR      DNA/CMC-EnSpm          (12)    345      10 3630069 *
   512   20.8 14.0  4.3  chr9              45980981 45981365 (10478481) + EnSpm-N28_DR      DNA/CMC-EnSpm            16    342    (15) 3630069 *
   476    4.3  8.6  1.3  chr9              45981608 45981677 (10478169) C ANGEL             DNA/Kolobok           (115)    194     120 3630070  
   221    3.0  0.0  5.9  chr9              45981647 45981682 (10478164) + Dada-U1A_DR       DNA/Dada               5791   5824  (5155) 3630071 *
   224   11.2  2.5  1.2  chr9              45981865 45981945 (10477901) + DNA-TA-4_DR       DNA/TcMar              4641   4722  (5073) 3630072 *
   615    6.5  0.2  5.5  chr9              45981885 45982258 (10477588) + (TAA)n            Simple_repeat             1    353     (0) 3630073  
   268   20.4  0.0  4.9  chr9              45982159 45982287 (10477559) C DNA-6-N2_DR       DNA                   (750)   4306    4184 3630074 *
   435   22.3  6.4  5.3  chr9              45982790 45982828 (10477018) + EnSpm-17_DR       DNA/CMC-EnSpm          3235   3314  (5962) 3630075  
   682   13.8 10.1  6.5  chr9              45982829 45983006 (10476840) + ANGEL             DNA/Kolobok               1    184   (125) 3630076  
   435   22.3  6.4  5.3  chr9              45983007 45983062 (10476784) + EnSpm-17_DR       DNA/CMC-EnSpm          3315   3435  (5841) 3630075  
   235   25.6  5.3  9.0  chr9              45983119 45983150 (10476696) C Merlin-2_DR       DNA/Merlin           (6482)   7439    7413 3630077  
   693   16.2  6.1  4.3  chr9              45983151 45983331 (10476515) + ANGEL             DNA/Kolobok               1    184   (125) 3630078  
   240   21.8  4.5 24.3  chr9              45983432 45983607 (10476239) + EnSpm-N1_DR       DNA/CMC-EnSpm           639    762  (1768) 3630079 *
   711   16.9  5.7  9.4  chr9              45983475 45983650 (10476196) + ANGEL             DNA/Kolobok               1    170   (139) 3630080 *
  6488    8.0  1.0  0.7  chr9              45983647 45984539 (10475307) C TDR2              DNA/TcMar-Tc1          (39)    898       3 3630081  
   827   24.3 11.0  1.0  chr9              45984579 45984952 (10474894) C Mariner-N38_DR    DNA/TcMar-Tc1          (39)    508      98 3630082  
   204   21.3  1.6  8.1  chr9              45985150 45985247 (10474599) + (CTG)n            Simple_repeat             1     91     (0) 3630083  
   705   21.1  0.0  0.6  chr9              45985714 45985880 (10473966) + Ginger1-N1_DR     DNA/Ginger-1            256    421  (2237) 3630084 *
   916   13.1  0.6  0.0  chr9              45985746 45985977 (10473869) + (TCTA)n           Simple_repeat             1    233     (0) 3630085  
   621   21.6  3.2  0.6  chr9              45985763 45986092 (10473754) C EnSpm-N48_DR      DNA/CMC-EnSpm        (1622)   1956    1641 3630086 *
   257   30.1  0.0  1.8  chr9              45985866 45986156 (10473690) + Zisupton-6_DR     DNA/Zisupton           8569   8854 (13262) 3630087 *
   921   12.9  0.0  3.3  chr9              45985926 45985980 (10473866) + (TCTA)n           Simple_repeat             1    119   (501) 3630088  
   535   24.0  0.9  3.9  chr9              45985981 45986192 (10473654) C Kolobok-4_DR      DNA/Kolobok-T2       (1414)   5217    5012 3630089  
   274   26.0  0.0  5.7  chr9              45985992 45986232 (10473614) C Zisupton-7_DR     DNA/Zisupton         (4581)  12501   12274 3630090 *
   207   28.5  2.9  0.6  chr9              45986026 45986332 (10473514) C EnSpm-N48_DR      DNA/CMC-EnSpm        (1624)   1954    1641 3630091 *
   388   20.7  0.4 11.8  chr9              45986096 45986341 (10473505) C EnSpm-N48_DR      DNA/CMC-EnSpm        (1622)   1956    1736 3630092  
   921   12.9  0.0  3.3  chr9              45986342 45986567 (10473279) + (TCTA)n           Simple_repeat           120    620     (0) 3630088  
   656   21.8 10.9  8.6  chr9              45986342 45986423 (10473423) C Polinton-4_DR     DNA/Maverick         (7440)  12846   12654 3630093 *
   804   17.9  0.0  0.0  chr9              45986424 45986602 (10473244) + (TCCA)n           Simple_repeat             2    180     (0) 3630094  
   656   21.8 10.9  8.6  chr9              45986603 45986701 (10473145) C Polinton-4_DR     DNA/Maverick         (7436)  12653   12408 3630093  
   444    8.5  0.0  0.0  chr9              45986701 45986759 (10473087) + SINE2-3_DR        SINE/tRNA-V-RTE         249    307    (61) 3630095 *
   373   22.6  8.7  1.5  chr9              45987509 45987544 (10472302) C IS3EU-4_DR        DNA/IS3EU            (5721)   9308    9174 3630096  
   413   13.5 10.0  1.0  chr9              45987545 45987634 (10472212) C hAT-N137_DR       DNA/hAT-Ac            (850)   2721    2624 3630097 *
   912   19.9 11.8  5.6  chr9              45987560 45987635 (10472211) C EnSpm-N11_DR      DNA/CMC-EnSpm        (1550)   3803    3427 3630098  
  1030   17.9  6.1  6.1  chr9              45987636 45987668 (10472178) C DNA8-28_DR        DNA/hAT              (3702)   3440    3161 3630099  
  1541    8.9  7.7  0.4  chr9              45987669 45987915 (10471931) + HE1_DR1           SINE/tRNA-V-RTE           2    266   (136) 3630100  
   229   26.4  4.7  0.0  chr9              45987933 45988038 (10471808) + Mariner-N5C_DR    DNA/TcMar              6493   6603  (1318) 3630101  
   532   19.3  0.0  0.0  chr9              45988211 45988319 (10471527) + hAT-N152_DR       DNA/hAT-Blackjack         1    109   (221) 3630102  
   464   24.7  3.2 10.4  chr9              45988320 45988395 (10471451) + hAT-N59B_DR       DNA/hAT-Tip100          213    385   (465) 3630103 *
   468   23.1  2.2  6.0  chr9              45988337 45988474 (10471372) C DNA-X-18_DR       DNA                  (1064)    146      14 3630104 *
  1539   11.2 40.1  0.8  chr9              45988473 45988841 (10471005) + SINE3-1a          SINE/5S-Deu-L2           55    567     (3) 3630105  
   260   20.0  0.0  0.0  chr9              45988884 45988928 (10470918) C DNA-5-8B_DR       DNA/hAT-hAT5          (382)     45       1 3630106  
   402   19.2  1.0  0.0  chr9              45988954 45989052 (10470794) + Merlin-N3_DR      DNA/Merlin               86    185    (70) 3630107  
   388   13.8  0.0  0.0  chr9              45989057 45989121 (10470725) + DNA11TA1_DR       DNA/CMC-EnSpm             1     65   (138) 3630108  
   252   19.6  6.9  4.8  chr9              45989098 45989199 (10470647) C DNA-5-8F_DR       DNA/hAT-hAT5          (359)    111       8 3630109 *
   401    9.1  2.4  8.9  chr9              45989222 45989305 (10470541) + Helitron-1N3_DR   RC/Helitron               1     79  (1764) 3630110  
   823   17.7  5.0 14.8  chr9              45989312 45989570 (10470276) + Helitron-1N3_DR   RC/Helitron             292    528  (1315) 3630110  
  4691    1.9  0.0  1.2  chr9              45989572 45990147 (10469699) C SINE3-1a          SINE/5S-Deu-L2          (1)    569       1 3630111  
  2054   11.9  3.9 14.4  chr9              45990152 45990641 (10469205) + Helitron-1N3_DR   RC/Helitron             120    564  (1279) 3630112  
  3455    5.2  0.0  1.4  chr9              45991364 45991812 (10468034) C SINE3-1a          SINE/5S-Deu-L2          (8)    562     120 3630113  
  1457    6.1 12.7  3.1  chr9              45991856 45992092 (10467754) C Kolobok-N7_DR     DNA/Kolobok-T2          (0)   1176     918 3630114  
  1830   12.1  6.3  0.3  chr9              45992096 45992391 (10467455) C DNA-3-6_DR        DNA?                  (158)    427     114 3630115  
  5734    8.0  1.5  0.4  chr9              45992392 45993168 (10466678) C DNA2-2_DR         DNA                     (0)    786       1 3630116  
   734   11.2  2.8  0.0  chr9              45993175 45993281 (10466565) C DNA-3-6_DR        DNA?                  (475)    110       1 3630115  
   558   20.0  2.1  0.0  chr9              45993282 45993420 (10466426) + Merlin-N3_DR      DNA/Merlin               51    192    (63) 3630117  
   359   19.8  5.5  0.0  chr9              45993427 45993517 (10466329) + DNA11TA1B_DR      DNA/CMC-EnSpm             6    101   (102) 3630118  
   291   19.4  3.2  0.0  chr9              45993503 45993564 (10466282) C Zisupton-7_DR     DNA/Zisupton         (7312)   9770    9707 3630119 *
   412   18.2 15.7  0.0  chr9              45993568 45993688 (10466158) C DNA11TA1_DR       DNA/CMC-EnSpm          (39)    164      25 3630120  
   220   14.6  2.4  0.0  chr9              45993716 45993756 (10466090) + Merlin-N3_DR      DNA/Merlin              211    252     (3) 3630121  
   353   13.8  0.0  0.0  chr9              45993892 45994014 (10465832) + hAT-30N1_DR       DNA/hAT-Ac             1306   1428   (605) 3630122  
   490   12.9 10.2 20.7  chr9              45994479 45994684 (10465162) C L2-5_DRe          LINE/L2                 (2)   2225    2038 3630123 *
   536   11.7  3.4  7.0  chr9              45994570 45994688 (10465158) C EnSpm-N3B_DR      DNA/CMC-EnSpm         (836)   2898    2784 3630124  
   219    8.3  0.0  1.7  chr9              45994691 45994751 (10465095) C hAT-N75_DR        DNA/hAT-Charlie       (270)   1057     998 3630125 *
   655   20.3  9.9  0.0  chr9              45994698 45994899 (10464947) C DNA-1-7_DR        DNA/PIF-Harbinger     (546)    892     671 3630126  
   219   13.1  0.0  8.3  chr9              45994802 45994812 (10465034) C DNA-6-N2_DR       DNA                   (751)   4305    4249 3630127 *
   264   11.3  1.0  2.0  chr9              45994813 45994911 (10464935) + L1-11_DR          LINE/L1                5337   5434  (1890) 3630128  
   918   11.1  3.4  4.4  chr9              45994912 45995118 (10464728) + hAT-N50_DR        DNA/hAT-Ac                1    205   (496) 3630129 *
  1064   11.7  1.1  2.9  chr9              45995075 45995250 (10464596) + EnSpm-N37_DR      DNA/CMC-EnSpm           292    464  (6183) 3630130  
  1064    6.0  0.0  0.0  chr9              45995119 45995251 (10464595) + HE2_DR            SINE/tRNA-V-RTE         231    363     (0) 3630131  
   923   13.8  5.1  1.1  chr9              45995120 45995295 (10464551) + HATN17_DR         DNA/hAT-Tip100          345    527  (1020) 3630132 *
   682   11.6  2.4  6.2  chr9              45995149 45995314 (10464532) + Mariner-N5B_DR    DNA/TcMar              5143   5302  (4142) 3630133 *
   567    9.5  1.2  1.2  chr9              45995238 45995408 (10464438) + (TAAA)n           Simple_repeat             3    173     (0) 3630134 *
   249   10.4  2.9  2.9  chr9              45995358 45995426 (10464420) C DNAX-23_DR        DNA                  (5157)   6644    6576 3630135 *
  1096   15.5 15.4  0.8  chr9              45995485 45995705 (10464141) C Harbinger-N30_DR  DNA/PIF-Harbinger?      (3)    596     344 3630136  
   312   13.7  0.0  8.5  chr9              45995671 45995734 (10464112) + hAT-N21B_DR       DNA/hAT-Ac              685    743   (558) 3630137 *
   368   13.5  6.9  4.8  chr9              45995694 45995705 (10464141) C CryptonV-N4_DR    DNA/Crypton-V        (8383)   5110    5097 3630138  
  3390    4.9  1.7  0.4  chr9              45995706 45996178 (10463668) C Mariner-N38_DR    DNA/TcMar-Tc1           (0)    547      69 3630139  
  1628   13.4 11.7  2.9  chr9              45996183 45996498 (10463348) C Harbinger-N30_DR  DNA/PIF-Harbinger?    (256)    343       1 3630136  
   594   12.6 25.1  1.6  chr9              45996743 45996987 (10462859) + HATN12_DR         DNA/hAT-Ac                1    344   (351) 3630140  
   362   13.2 27.4  0.0  chr9              45997322 45997427 (10462419) C hAT-N108_DR       DNA/hAT-Ac              (0)    576     442 3630141  
   309   21.6  2.0  0.0  chr9              45997382 45997483 (10462363) + Helitron-4_DR     RC/Helitron           13620  13723 (18145) 3630142 *
  2711    6.5  4.2  0.2  chr9              45997420 45997819 (10462027) + Mariner-N38_DR    DNA/TcMar-Tc1           132    547     (0) 3630143  
   257   26.0  7.2  1.5  chr9              45997709 45997833 (10462013) + Merlin-1_DR       DNA/Merlin             2057   2188  (8339) 3630144 *
   218   21.1 11.9  3.9  chr9              45997834 45997851 (10461995) + EnSpm-N13_DR      DNA/CMC-EnSpm          8055   8208 (13941) 3630145  
   413   22.1  6.8  3.0  chr9              45997872 45998034 (10461812) C Mariner-10_DR     DNA/TcMar-Tc1           (5)   1592    1424 3630146  
   307   23.0  4.0  0.0  chr9              45998121 45998194 (10461652) C Harbinger-N19_DR  DNA/PIF-Harbinger     (528)     95      19 3630147  
   395   15.5  6.0 10.8  chr9              45998499 45998614 (10461232) + hAT-N86_DR        DNA/hAT-Ac                1    111   (433) 3630148  
   225   23.4  0.0  0.0  chr9              45998647 45998693 (10461153) + Kolobok-1N2_DR    DNA/Kolobok-T2          136    182   (508) 3630149  
   526   13.7 21.4  0.0  chr9              45998718 45998834 (10461012) + Kolobok-1N2_DR    DNA/Kolobok-T2          473    614    (76) 3630150  
 28219    1.9  0.5  2.6  chr9              45999591 46002994 (10456852) + DNA9TA1_DR        DNA/CMC-EnSpm             1   3333     (0) 3630151  
   284   18.5  6.3  9.8  chr9              46003185 46003310 (10456536) C L1-47_DR          LINE/L1                (12)   5445    5324 3630152  
   222   23.5  4.4  0.0  chr9              46003289 46003356 (10456490) + EnSpm-N48B_DR     DNA/CMC-EnSpm          5400   5470  (1489) 3630153 *
  1181   12.6  0.0  2.2  chr9              46003464 46003793 (10456053) + (CAGA)n           Simple_repeat             1    322     (0) 3630154  
   366   23.7  4.0  1.9  chr9              46003560 46003761 (10456085) + HAT1_DR           DNA/hAT-Ac              442    647  (2645) 3630155 *
   912   11.9  0.0  3.4  chr9              46003639 46003821 (10456025) + (TAGA)n           Simple_repeat             2    178     (0) 3630156  
   316   27.2  0.8  1.7  chr9              46003762 46003796 (10456050) + Zisupton-6_DR     DNA/Zisupton           8470   8704 (13412) 3630157 *
  1066    8.8  0.2  2.3  chr9              46003946 46004181 (10455665) + (TAGA)n           Simple_repeat             1    231     (0) 3630158  
   264   14.6  0.0  0.0  chr9              46004620 46004660 (10455186) C EnSpm-N21_DR      DNA/CMC-EnSpm          (96)    383     343 3630159 *
  1530    8.3  3.6  0.4  chr9              46004654 46004872 (10454974) C SINE2-4_DR        SINE/tRNA-V-RTE        (22)    349     124 3630160  
  1066   13.7  4.9  4.5  chr9              46004866 46005109 (10454737) C EnSpm-N21_DR      DNA/CMC-EnSpm         (233)    246       2 3630159 *
  8093    1.5  3.9  0.5  chr9              46005651 46006600 (10453246) + hAT-N30_DR        DNA/hAT-Ac                1    982     (0) 3630161  
   633   12.2  0.9  0.9  chr9              46006648 46006755 (10453091) + Rex1-38_DRe       LINE/Rex-Babar         3309   3416    (47) 3630162  
   681    7.8  2.4  9.2  chr9              46006756 46006882 (10452964) + HATN1_DR          DNA/hAT                   1    119   (308) 3630163  
  8037    3.6  2.0  0.0  chr9              46006885 46007869 (10451977) C piggyBac-N1_DR    DNA/PiggyBac            (0)   1005       1 3630164  
  2221    6.5  0.0  0.7  chr9              46007874 46008181 (10451665) + HATN1_DR          DNA/hAT                 122    427     (0) 3630165  
   417   13.0  1.2  3.9  chr9              46008182 46008234 (10451612) + Rex1-38_DRe       LINE/Rex-Babar         3412   3462     (1) 3630162  
   216   17.8  0.0  4.4  chr9              46008236 46008282 (10451564) + TDR16             DNA/Merlin                2     46   (267) 3630166  
   209   13.9  0.0  0.0  chr9              46008396 46008431 (10451415) C Dada-U1A_DR       DNA/Dada             (7267)   3712    3677 3630167  
   236    9.8  0.0  2.4  chr9              46008554 46008595 (10451251) + TDR16             DNA/Merlin                2     42   (271) 3630168  
   228   11.1  0.0  0.0  chr9              46008706 46008741 (10451105) + TE-X-13_DR        Unknown                1405   1440   (985) 3630169  
   213   14.7  0.0  2.4  chr9              46008707 46008748 (10451098) + TDR16             DNA/Merlin                2     42   (271) 3630170 *
   232   22.9  3.8 13.4  chr9              46008743 46008848 (10450998) C hAT-N48B_DR       DNA/hAT-Ac             (70)   2070    1974 3630171  
   250    8.1  0.0  0.0  chr9              46008869 46008905 (10450941) + TDR16             DNA/Merlin                3     39   (274) 3630172  
   232   27.0  0.0  1.4  chr9              46008907 46008981 (10450865) C hAT-N48B_DR       DNA/hAT-Ac             (75)   2065    1992 3630173  
  5016    5.2  0.3  0.3  chr9              46009046 46009683 (10450163) + EnSpm-N23_DR      DNA/CMC-EnSpm             1    638     (0) 3630174  
   345   22.9  0.7  9.0  chr9              46009802 46009867 (10449979) C TDR16             DNA/Merlin              (1)    312     214 3630175  
   348   12.3  0.0  0.0  chr9              46009868 46009924 (10449922) C CryptonV-N4_DR    DNA/Crypton-V       (12130)   1363    1307 3630176  
   345   22.9  0.7  9.0  chr9              46009925 46009945 (10449901) C TDR16             DNA/Merlin              (1)    213     180 3630175 *
   489   13.1  3.6  3.6  chr9              46009943 46010053 (10449793) C DNA11TA1B_DR      DNA/CMC-EnSpm          (77)    126      16 3630177  
   858   12.6  4.1  2.3  chr9              46010075 46010245 (10449601) C DNA11TA1_DR       DNA/CMC-EnSpm           (1)    202      29 3630178  
   449   18.7  2.5 13.6  chr9              46010246 46010278 (10449568) + Zisupton-7_DR     DNA/Zisupton           9710   9893  (7189) 3630179  
  1137    4.8  0.0  0.0  chr9              46010460 46010977 (10448869) + (CTCA)n           Simple_repeat             1    518     (0) 3630180  
   662    1.7  0.0  0.0  chr9              46010828 46011007 (10448839) + (CA)n             Simple_repeat             1    180     (0) 3630181 *
   376   10.8  0.0  3.3  chr9              46010908 46011031 (10448815) C Polinton-4N1_DR   DNA/Maverick         (5608)   4828    4709 3630182 *
   271   16.3  0.0  0.0  chr9              46011477 46011519 (10448327) + DNA6-1_DR         DNA/hAT-hAT5            810    852   (297) 3630183  
   459   13.4  3.7  6.4  chr9              46012178 46012205 (10447641) C EnSpm-N42B_DR     DNA/CMC-EnSpm        (2859)   1445    1375 3630184  
   377   13.3  2.5  7.1  chr9              46012206 46012226 (10447620) C Harbinger-N16_DR  DNA/PIF-Harbinger     (445)   2961    2904 3630185  
   497    9.2  0.0  0.0  chr9              46012227 46012335 (10447511) C Helitron-4_DR     RC/Helitron         (18325)  13543   13435 3630186  
   377   13.3  2.5  7.1  chr9              46012336 46012367 (10447479) C Harbinger-N16_DR  DNA/PIF-Harbinger     (445)   2903    2807 3630185  
   459   13.4  3.7  6.4  chr9              46012368 46012402 (10447444) C EnSpm-N42B_DR     DNA/CMC-EnSpm        (2859)   1374    1280 3630184  
   509   17.2  8.1  1.5  chr9              46012871 46012994 (10446852) + EnSpm-N21_DR      DNA/CMC-EnSpm             8    139   (340) 3630187  
  1298   10.6  6.0  7.1  chr9              46013031 46013314 (10446532) C DNA-N35_DR        DNA                   (162)   1022     742 3630188  
  1909   10.7  4.7  0.6  chr9              46013318 46013637 (10446209) C DNA-5-8_DR        DNA/hAT-hAT5         (1147)    333       1 3630189  
   315   18.1 17.7  2.0  chr9              46013638 46013812 (10446034) + L1-83_DR          LINE/L1                5409   5610     (1) 3630190  
  1262   21.0  9.5  5.5  chr9              46013833 46014286 (10445560) + DNA-1-7_DR        DNA/PIF-Harbinger       968   1438     (0) 3630191  
  2000   16.0  2.1  4.2  chr9              46014726 46015143 (10444703) + TE-X-11_DR        Unknown                  33    442  (1764) 3630192  
   262   21.1 22.9  0.8  chr9              46015149 46015253 (10444593) + DNA11TA1_DR       DNA/CMC-EnSpm            53    180    (23) 3630193  
   415   16.1 17.8  3.2  chr9              46015278 46015412 (10444434) + ANGEL             DNA/Kolobok             152    305     (4) 3630194  
   462   12.8  1.3  0.0  chr9              46015653 46015730 (10444116) C ANGEL             DNA/Kolobok            (79)    230     152 3630195  
   264   23.6  2.2  1.1  chr9              46015654 46015680 (10444166) C DNA7-N1_DR        DNA/Zisupton         (2181)   8236    8148 3630196 *
   271   13.6  1.6  3.3  chr9              46015681 46015741 (10444105) C EnSpm-7_DR        DNA/CMC-EnSpm        (1707)   9327    9268 3630197  
   235    8.7 23.9  0.0  chr9              46015872 46015917 (10443929) + ANGEL             DNA/Kolobok             152    208   (101) 3630198  
   389   22.1  1.2  9.5  chr9              46015957 46015979 (10443867) + IS3EU-4_DR        DNA/IS3EU              4281   4291 (10738) 3630199  
  1058    9.5  0.6  0.6  chr9              46015980 46016138 (10443708) C ANGEL             DNA/Kolobok             (0)    309     151 3630200  
   304   15.4  0.8 17.4  chr9              46016042 46016175 (10443671) C EnSpm-N6B_DR      DNA/CMC-EnSpm?       (2582)    668     554 3630201 *
  3620    9.0  6.0  2.5  chr9              46016165 46016792 (10443054) + ERV1-N2-LTR_DR    LTR                     145    794     (0) 3630202  
  2380   11.9 26.4  0.9  chr9              46016793 46017333 (10442513) C Rex1-15_DRe       LINE/Rex-Babar         (24)   1640     963 3630203  
   222   12.8  0.0  0.0  chr9              46017320 46017358 (10442488) C DNA-X-4B_DR       DNA                   (137)    284     246 3630204 *
   242   18.4  9.2  5.3  chr9              46017342 46017359 (10442487) C Merlin-N5_DR      DNA/Merlin           (1691)   2614    2593 3630205  
  2236    5.9  0.7  0.3  chr9              46017360 46017666 (10442180) + TDR16             DNA/Merlin                2    309     (4) 3630206  
  1225    4.5  1.3  0.0  chr9              46017655 46017810 (10442036) C Merlin-1_DR       DNA/Merlin           (9261)   1266    1109 3630207 *
  2507   13.4  4.6  0.0  chr9              46017809 46018218 (10441628) + hAT-N32D_DR       DNA/hAT-Charlie         227    655     (0) 3630208  
  1076   12.1 17.7  4.0  chr9              46018219 46018484 (10441362) C Helitron-N3_DR    RC/Helitron          (1180)   1836    1536 3630209  
   221   20.9  0.0  0.0  chr9              46019444 46019510 (10440336) C DNA9-N1_DR        DNA/MULE-NOF         (2659)   2357    2291 3630210  
   200   14.7  0.0  0.0  chr9              46019462 46019536 (10440310) + (TAAA)n           Simple_repeat             2     76     (0) 3630211 *
  1230   12.8  5.6  0.0  chr9              46020662 46020856 (10438990) + TE-X-3_DR         DNA/PIF-ISL2EU            1    206   (817) 3630212  
   213    8.5  1.7  0.0  chr9              46020957 46021015 (10438831) + DNA8-9_DR         DNA/hAT-Ac              754    813   (638) 3630213 *
   325   11.7  0.6  8.2  chr9              46020967 46021137 (10438709) + (TAA)n            Simple_repeat             3    157     (0) 3630214  
   795   17.3 19.6  1.9  chr9              46022635 46022864 (10436982) + Kolobok-N11_DR    DNA/Kolobok-T2           11    280   (191) 3630215  
   612    9.6 19.8  0.7  chr9              46022876 46023001 (10436845) C L2-33_DRe         LINE/L2              (1037)    411     262 3630216  
   265   17.8  0.0  0.0  chr9              46023002 46023046 (10436800) + HarbingerN6_DR    DNA/PIF-Harbinger       190    234   (159) 3630217  
   553   13.2  0.0  0.0  chr9              46023051 46023126 (10436720) + Harbinger-4N1_DR  DNA/PIF-Harbinger         1     76   (945) 3630218  
  5511   14.0  7.1  2.2  chr9              46023128 46024192 (10435654) + piggyBac-N5_DR    DNA/PiggyBac?            10   1125  (1011) 3630219  
   307   10.6  0.0  0.0  chr9              46024424 46024470 (10435376) + piggyBac-N5_DR    DNA/PiggyBac?          1444   1490   (646) 3630220  
  2974   11.8  2.8  2.2  chr9              46024496 46024991 (10434855) + L2-1_DR           LINE/L2                4478   4976     (9) 3630221  
   453   18.2  4.7  1.8  chr9              46024987 46025092 (10434754) C Merlin-2_DR       DNA/Merlin           (7318)   6603    6495 3630222 *
   242   13.4  0.0 11.3  chr9              46025589 46025647 (10434199) + hAT5-N2_DR        DNA/hAT-hAT5            847    899  (1686) 3630223 *
   454   15.3  0.0  0.0  chr9              46025602 46025673 (10434173) C ENSPM-6_DR        DNA/CMC-EnSpm       (18561)  14055   13984 3630224  
   368   21.7  8.6  1.0  chr9              46025603 46025695 (10434151) C MuDR-2_DR         DNA/MULE-MuDR        (8055)  15878   15779 3630225 *
   390   20.9  0.0  1.2  chr9              46025617 46025703 (10434143) + Helitron-N3_DR    RC/Helitron            2044   2129   (887) 3630226 *
   815   22.2  3.8  5.9  chr9              46025663 46025954 (10433892) + MuDR-2_DR         DNA/MULE-MuDR          7317   7602 (16331) 3630227 *
  1072   15.2  1.9  8.0  chr9              46025694 46025957 (10433889) + DNA-8-8_DR        DNA/hAT-Charlie         588    836   (289) 3630228  
   528   17.5  2.4  0.8  chr9              46026016 46026142 (10433704) C hAT-N175_DR       DNA/hAT-hAT5          (526)    184      56 3630229  
   252   10.3  0.0  0.0  chr9              46026148 46026186 (10433660) C Helitron-2_DR     RC/Helitron         (15250)  12162   12124 3630230  
   350   14.5  3.0 20.6  chr9              46026192 46026356 (10433490) C hAT-N175_DR       DNA/hAT-hAT5          (526)    184      44 3630231  
   874   16.8  2.8  1.1  chr9              46026393 46026573 (10433273) C hAT-N175_DR       DNA/hAT-hAT5          (526)    184       1 3630232  
  2446   11.6 19.9  0.0  chr9              46026595 46027061 (10432785) + HATN10B_DR        DNA/hAT-Ac               49    608     (0) 3630233  
   916   14.4  0.0 19.1  chr9              46027943 46028166 (10431680) C DNA-5-8E_DR       DNA/hAT-hAT5            (0)    482     295 3630234  
  2465   10.7 25.3  0.0  chr9              46028174 46028659 (10431187) C TDR8B             DNA/hAT-Ac             (28)    935     327 3630235  
  1343   13.6  0.0  0.0  chr9              46028656 46028854 (10430992) + Harbinger-4N1_DR  DNA/PIF-Harbinger       823   1021     (0) 3630236 *
   671   18.9  0.0  0.8  chr9              46028747 46028869 (10430977) C DNA2-14_DR        DNA                  (1899)   5723    5602 3630237 *
   221    4.0  0.0  0.0  chr9              46029397 46029421 (10430425) C Helitron-2_DR     RC/Helitron          (3238)  24174   24150 3630238  
   200    3.1  0.0  9.1  chr9              46029422 46029432 (10430414) C hAT-N48C_DR       DNA/hAT-Ac            (581)   1718    1686 3630239  
  1602   19.4  1.2  7.3  chr9              46029528 46029950 (10429896) C CryptonV-N4_DR    DNA/Crypton-V        (4202)   9291    8893 3630240 *
  2455   11.6  1.9  0.3  chr9              46029583 46029953 (10429893) C HE1_DR1           SINE/tRNA-V-RTE        (18)    384       8 3630241  
   317   26.6  0.0  2.5  chr9              46029883 46029911 (10429935) + DNA8-10_DR        DNA/hAT-Ac             2738   2811  (1202) 3630242 *
   356   12.8  0.0  0.0  chr9              46029912 46029958 (10429888) C EnSpm-N44_DR      DNA/CMC-EnSpm        (3182)   5470    5424 3630243  
   581   13.7  5.3  5.3  chr9              46030177 46030307 (10429539) + DNA-2-29_DR       DNA                       2    132     (0) 3630244  
   216   19.1  0.0  0.0  chr9              46030315 46030356 (10429490) + EnSpm-11_DR       DNA/CMC-EnSpm           782    823  (8180) 3630245  
   204   25.9  0.0  0.0  chr9              46030318 46030371 (10429475) C EnSpm-11_DR       DNA/CMC-EnSpm        (7139)   1864    1811 3630246 *
   269   18.2  1.8  0.0  chr9              46031664 46031718 (10428128) C Kolobok-N5_DR     DNA/Kolobok-T2?        (69)    416     361 3630247  
   297   18.8  7.2  0.0  chr9              46031724 46031792 (10428054) C hAT-N116_DR       DNA/hAT-Ac              (3)   1182    1109 3630248  
  1256    9.4  0.0  4.4  chr9              46031985 46032196 (10427650) + DNA11TA1B_DR      DNA/CMC-EnSpm             1    203     (0) 3630249  
   928   20.3  2.1  0.0  chr9              46032835 46033021 (10426825) + L1-52_DR          LINE/L1                5266   5456   (151) 3630250  
   223   27.0  0.6  4.3  chr9              46033018 46033051 (10426795) + L1-48_DR          LINE/L1                5439   5597   (165) 3630251 *
   436    6.9  3.6  7.4  chr9              46033035 46033174 (10426672) + P-1_DR            DNA/P                  7227   7361  (2607) 3630252 *
   464    8.4  0.8  0.0  chr9              46033052 46033182 (10426664) + Harbinger-N17_DR  DNA/PIF-Harbinger       279    410  (1235) 3630253  
   261   12.9  2.5  4.2  chr9              46033078 46033198 (10426648) C Dada-tL_DR        DNA/Dada             (5604)   4803    4685 3630254 *
   695    6.4  0.2  0.8  chr9              46033086 46033220 (10426626) + EnSpm-N36B_DR     DNA/CMC-EnSpm          2962   3174   (242) 3630255  
  1097    9.9 16.3  0.9  chr9              46033917 46034099 (10425747) C DNA-X-3_DR        DNA                   (477)    997     787 3630256  
  9279    5.2  2.2  0.0  chr9              46034100 46035279 (10424567) C Harbinger-4N1C_DR DNA/PIF-Harbinger       (0)   1206       1 3630257  
  4068    9.1 12.0  0.0  chr9              46035280 46035979 (10423867) C DNA-X-3_DR        DNA                   (685)    789       6 3630256  
   666   10.3 25.8  0.0  chr9              46035989 46036011 (10423835) C Polinton-4_DR     DNA/Maverick         (7591)  12696   12498 3630258  
  1007    7.7  0.0  0.0  chr9              46036012 46036206 (10423640) + (TCTA)n           Simple_repeat             1    195     (0) 3630259  
   477    7.1  0.0  0.0  chr9              46036137 46036220 (10423626) + (TCCA)n           Simple_repeat             1     84     (0) 3630260 *
   219   28.4  0.0  2.5  chr9              46036759 46036841 (10423005) C Kolobok-N10B_DR   DNA/Kolobok            (41)    230     150 3630261  
  1105    5.3  5.3  0.6  chr9              46037266 46037435 (10422411) + piggyBac-N5_DR    DNA/PiggyBac?          1449   1626   (510) 3630262  
   273   15.6  0.0  8.6  chr9              46037421 46037435 (10422411) C DNA2-7_DR         DNA                  (4086)   5564    5555 3630263 *
  4044    9.9  0.0  2.2  chr9              46037436 46038002 (10421844) C Harbinger-8N1_DR  DNA/PIF-Harbinger       (0)    555       1 3630264  
  3712    5.2  1.2  0.0  chr9              46038003 46038481 (10421365) + piggyBac-N5_DR    DNA/PiggyBac?          1624   2108    (28) 3630265  
  1301    2.5  5.0  0.0  chr9              46038590 46038748 (10421098) + SINE3-1           SINE/5S-Deu-L2            2    168   (422) 3630266  
  1013   14.2  1.1  0.6  chr9              46038753 46038929 (10420917) C hAT-N51_DR        DNA/hAT-Ac            (190)    178       1 3630267  
  1001   13.8 14.4  0.0  chr9              46038952 46039146 (10420700) C Kolobok-N7B_DR    DNA/Kolobok-T2        (264)    223       1 3630268  
   630   19.7 11.2  2.7  chr9              46039885 46040160 (10419686) C Zisupton-7_DR     DNA/Zisupton        (12154)   4928    4630 3630269 *
  1003   17.2  2.0  0.0  chr9              46039957 46040185 (10419661) + Zisupton-6_DR     DNA/Zisupton           9241   9448 (12668) 3630270 *
  1494    8.9  9.5 17.1  chr9              46040032 46040158 (10419688) + Merlin-1_DR       DNA/Merlin             1549   1941  (8586) 3630271  
  1521    7.2 13.0  5.4  chr9              46040159 46040451 (10419395) C Mariner-N38_DR    DNA/TcMar-Tc1           (0)    547     234 3630272  
   204   11.7  2.2  6.8  chr9              46040579 46040624 (10419222) + EnSpm-7_DR        DNA/CMC-EnSpm          9132   9175  (1859) 3630273 *
   381   10.7  1.3  4.0  chr9              46040587 46040664 (10419182) + hAT-N134_DR       DNA/hAT?                750    825   (240) 3630274 *
   554    4.2  0.0  0.0  chr9              46040647 46040812 (10419034) + (TTTA)n           Simple_repeat             3    168     (0) 3630275  
   313   15.0  0.9 13.5  chr9              46040665 46040694 (10419152) + hAT-N79_DR        DNA/hAT-Ac             1698   1793   (296) 3630276 *
  2413   21.0  4.6 14.6  chr9              46040745 46041753 (10418093) + Merlin-1_DR       DNA/Merlin             8095   9015  (1512) 3630277  
   556   12.7  0.9  0.0  chr9              46041753 46041862 (10417984) + (TATTG)n          Simple_repeat             3    113     (0) 3630278 *
   202   16.7  1.9  0.0  chr9              46042140 46042193 (10417653) + DNA9-3_DR         DNA/MULE-MuDR?         9362   9416  (1963) 3630279 *
   206   16.0  0.0  0.0  chr9              46042147 46042196 (10417650) + Helitron-N3_DR    RC/Helitron            2726   2775   (241) 3630280  
   615   14.8  9.8  6.7  chr9              46042589 46042791 (10417055) C EnSpm-N4B_DR      DNA/CMC-EnSpm?          (0)    220      12 3630281  
   844   25.8  0.9 12.2  chr9              46042897 46044070 (10415776) + (TCCA)n           Simple_repeat             1   1041     (0) 3630282  
   416   26.9  0.6  8.8  chr9              46044120 46044769 (10415077) + (TCCA)n           Simple_repeat             1    596     (0) 3630282  
   418   26.0  1.9  2.1  chr9              46044831 46045049 (10414797) + (TCCA)n           Simple_repeat             1    218     (0) 3630282  
   714   17.5  0.8  8.8  chr9              46046081 46047576 (10412270) + (TCCA)n           Simple_repeat             1   1376     (0) 3630283  
   735   17.0  0.6  8.4  chr9              46048648 46048814 (10411032) + EnSpm-6N1_DR      DNA/CMC-EnSpm          2134   2288  (6948) 3630284 *
  1870    8.5  0.0 11.9  chr9              46048671 46048989 (10410857) + Merlin-2_DR       DNA/Merlin             6501   6785  (7136) 3630285  
  3124    7.0  3.0  0.9  chr9              46049038 46049468 (10410378) + DNA-N18_DR        DNA                       3    442   (874) 3630286  
   213   31.1  0.0  1.4  chr9              46049994 46050068 (10409778) + Kolobok-N2B_DR    DNA/Kolobok-T2           23     96  (1094) 3630287  
   383   13.1  0.0  0.0  chr9              46050133 46050193 (10409653) C Harbinger-3N2_DR  DNA/PIF-Harbinger       (0)    272     212 3630288  
  1410   13.5  4.1  0.0  chr9              46050201 46050444 (10409402) C Merlin-N3_DR      DNA/Merlin              (1)    254       1 3630289  
   400   19.2 32.9  0.0  chr9              46050488 46050654 (10409192) + hAT-N88_DR        DNA/hAT-Ac              251    472   (110) 3630290  
   281    8.3  0.0  0.0  chr9              46050654 46050689 (10409157) + HATN17_DR         DNA/hAT-Tip100          702    737   (810) 3630291 *
   265   17.2  6.0  7.1  chr9              46050776 46050875 (10408971) C EnSpm-N27B_DR     DNA/CMC-EnSpm          (21)    152      54 3630292 *
   903   14.3  0.6  3.5  chr9              46050818 46050991 (10408855) + hAT-N127_DR       DNA/hAT-Charlie        6964   7132  (3184) 3630293 *
  1048    7.4  0.0  0.0  chr9              46050857 46050991 (10408855) C TDR17B            DNA/Sola-1           (1005)    541     407 3630294  
   394   19.1  0.9  0.0  chr9              46050987 46051002 (10408844) C DNA7-N2_DR        DNA/hAT-hAT6          (185)   1829    1724 3630295 *
  1010   14.3  6.3  0.0  chr9              46050992 46051045 (10408801) C hAT-N167B_DR      DNA/hAT-Charlie       (193)   1380    1180 3630296  
   554    7.9  4.5  0.0  chr9              46051003 46051091 (10408755) C hAT-N102_DR       DNA/hAT-Tip100        (121)    707     615 3630297 *
  4181    9.5  4.3  0.0  chr9              46051103 46051700 (10408146) C HarbingerN1_DR    DNA/PIF-Harbinger      (25)    625       2 3630298  
  2362   13.9  6.8 15.9  chr9              46051706 46052353 (10407493) C hAT-N102_DR       DNA/hAT-Tip100        (231)    597       1 3630297  
  1579   19.3  0.4  0.0  chr9              46052517 46052796 (10407050) + Harbinger-N13_DR  DNA/PIF-Harbinger         1    281    (43) 3630299  
   326   29.8  0.0  2.4  chr9              46052815 46052900 (10406946) + Harbinger-N13B_DR DNA/PIF-Harbinger       360    443     (6) 3630300  
  1061    9.7  5.2  0.0  chr9              46053040 46053193 (10406653) + TDR2              DNA/TcMar-Tc1           439    600   (337) 3630301  
   223    0.0  2.6 14.5  chr9              46053374 46053450 (10406396) + Polinton-1_DR     DNA/Maverick          17112  17180  (1305) 3630302 *
   352   11.7  0.0  0.0  chr9              46053386 46053488 (10406358) + ERV1-N3-I_DR      LTR/ERV1               3582   3684   (907) 3630303 *
   467    7.0  1.6  6.0  chr9              46053400 46053521 (10406325) C Zisupton-7_DR     DNA/Zisupton         (5608)  11474   11358 3630304  
   968   13.3 11.6  1.8  chr9              46054426 46054624 (10405222) C hAT-N51_DR        DNA/hAT-Ac              (0)    368     151 3630305  
  1406   11.2  4.3  1.1  chr9              46054898 46054925 (10404921) + Merlin-1_DR       DNA/Merlin             4697   4957  (5570) 3630306  
  1802    2.2  4.0  0.0  chr9              46054926 46055150 (10404696) + Mariner-N38_DR    DNA/TcMar-Tc1            44    277   (270) 3630307  
   815   17.4 25.1  2.4  chr9              46055151 46055268 (10404578) C Zisupton-6_DR     DNA/Zisupton        (12902)   9214    8762 3630308  
   523   12.2  0.9  0.0  chr9              46055168 46055282 (10404564) + hAT-N134B_DR      DNA/hAT?                714    829    (97) 3630309 *
  2875    9.9  2.6 31.5  chr9              46055287 46056064 (10403782) C DNA-1-11_DR       DNA                   (117)    607       1 3630310  
   244    6.4  6.0  6.0  chr9              46056333 46056415 (10403431) + Ginger1-N1_DR     DNA/Ginger-1            614    696  (1962) 3630311 *
   364   14.9  0.9  7.3  chr9              46056356 46056471 (10403375) C Harbinger-N17_DR  DNA/PIF-Harbinger    (1009)    636     528 3630312 *
   377   17.6  0.0  4.6  chr9              46056373 46056485 (10403361) C DNA-TA-4_DR       DNA/TcMar            (8257)   1538    1431 3630313  
   478   14.8  2.2  1.1  chr9              46057096 46057184 (10402662) C DNA4-1B_DR        DNA/Sola-2              (0)    614     525 3630314 *
   586   13.1  0.0  2.0  chr9              46057182 46057282 (10402564) C DNA2-16_DR        DNA                  (9789)   8262    8164 3630315  
   333   28.4  0.0  4.7  chr9              46057186 46057318 (10402528) C CryptonV-N5_DR    DNA/Crypton-V       (19279)   5258    5132 3630316 *
   995    7.1  0.0  0.0  chr9              46057201 46057327 (10402519) + TDR17B            DNA/Sola-1              405    531  (1015) 3630317  
   805   15.1 12.8  2.6  chr9              46057322 46057532 (10402314) C DNA-4-1_DR        DNA/Sola-2            (106)    506     275 3630318 *
   216   22.7  0.0  8.4  chr9              46057536 46057612 (10402234) + hAT-N88_DR        DNA/hAT-Ac              264    334   (248) 3630319  
   492   23.8  1.1  6.3  chr9              46057689 46057872 (10401974) C Zisupton-6_DR     DNA/Zisupton        (12735)   9381    9207 3630320  
   294   24.1  0.0 20.8  chr9              46057699 46057913 (10401933) + ZFERV-2-I_DR      LTR/ERV1                706    883  (9681) 3630321 *
   763   15.2  0.2 25.8  chr9              46057723 46058121 (10401725) C EnSpm-N42_DR      DNA/CMC-EnSpm         (389)    863     546 3630322 *
  2075   20.0  0.1  4.4  chr9              46057735 46058192 (10401654) + Zisupton-6_DR     DNA/Zisupton           8483   9259  (1158) 3630323  
  6187    2.4  0.3  2.6  chr9              46058193 46058975 (10400871) C hAT-N36_DR        DNA/hAT?                (0)   1740     976 3630324  
  1623   20.1 10.8  0.5  chr9              46058932 46058971 (10400875) + DNA2-16_DR        DNA                    5701   6109 (11942) 3630325 *
  2091   10.3 10.3  0.6  chr9              46058972 46059302 (10400544) + SINE2-4_DR        SINE/tRNA-V-RTE           1    363     (8) 3630326  
   745   17.9  6.2  1.6  chr9              46059168 46059343 (10400503) + hAT-N127_DR       DNA/hAT-Charlie        6993   7176  (3140) 3630327 *
  7186    2.1  8.2  0.6  chr9              46059302 46060208 (10399638) C hAT-N36_DR        DNA/hAT?              (765)    975       1 3630324  
   313   14.6  3.0  4.0  chr9              46060209 46060300 (10399546) C DNA7-N1_DR        DNA/Zisupton         (9143)   1274    1184 3630328 *
   381    2.1  0.0  0.0  chr9              46060209 46060256 (10399590) + Zisupton-6_DR     DNA/Zisupton           8437   8484 (13632) 3630329  
   352   12.8  3.4  2.2  chr9              46060257 46060296 (10399550) + Helitron-2_DR     RC/Helitron           11807  11895 (15517) 3630330  
   300   19.3  0.9  6.7  chr9              46060297 46060319 (10399527) + DNA8-25_DR        DNA                    2316   2420  (1547) 3630331  
   296   23.6 10.5 10.9  chr9              46060320 46060396 (10399450) C P-1_DR            DNA/P                (2380)   7588    7280 3630332 *
   759   13.1  0.8  0.8  chr9              46060321 46060443 (10399403) C DNA-X-4_DR        DNA                   (225)   1020     898 3630333  
   310   19.3  3.3  2.4  chr9              46060397 46060518 (10399328) + Dada-tA_DR        DNA/Dada               8160   8282   (390) 3630334 *
   344   21.6  1.6  3.0  chr9              46060412 46060430 (10399416) + EnSpm-N42B_DR     DNA/CMC-EnSpm          1324   1353  (2951) 3630335  
   550    8.3  0.0  1.0  chr9              46060431 46060527 (10399319) + DNA9-3_DR         DNA/MULE-MuDR?         9543   9638  (1741) 3630336 *
   583    4.6  0.0  0.0  chr9              46060442 46060528 (10399318) + DNA8-26_DR        DNA                    1431   1517  (3013) 3630337  
   374   17.6  6.4  1.7  chr9              46060529 46060546 (10399300) C Kolobok-1_DR      DNA/Kolobok-T2       (3370)   2928    2819 3630338  
   344   21.6  1.6  3.0  chr9              46060547 46060595 (10399251) + EnSpm-N42B_DR     DNA/CMC-EnSpm          1354   1435  (2869) 3630335  
  1905   10.7  1.0  2.6  chr9              46060698 46061004 (10398842) C hAT-N51_DR        DNA/hAT-Ac             (66)    302       1 3630339  
   703   15.7  0.9  0.5  chr9              46062238 46062443 (10397403) C hAT-N51_DR        DNA/hAT-Ac             (25)    343      26 3630340  
   254   20.0  4.7  0.0  chr9              46062523 46062607 (10397239) + Dada-U1A_DR       DNA/Dada               3634   3722  (7257) 3630341  
   310   18.5 23.8  2.2  chr9              46062636 46062862 (10396984) + hAT-N21B_DR       DNA/hAT-Ac              946   1220    (81) 3630342  
   227   20.6  5.2  8.0  chr9              46062770 46062785 (10397061) + ENSPM-6_DR        DNA/CMC-EnSpm         21863  21930 (10686) 3630343 *
   318   14.9  5.2  3.9  chr9              46062786 46062862 (10396984) C Mariner-6_DR      DNA/TcMar-Tc1        (1551)     78       1 3630344  
   293   22.8  4.3  0.0  chr9              46062863 46062877 (10396969) C Merlin-1_DR       DNA/Merlin           (8819)   1708    1613 3630345  
   658   21.2  3.0 15.1  chr9              46062914 46063446 (10396400) C TDR7              DNA                    (61)    480       4 3630346  
   371   24.1  6.0  8.8  chr9              46063494 46063519 (10396327) C DNA2-10_DR        DNA                  (1181)   2340    2270 3630347  
   723   16.3  2.6  0.0  chr9              46063520 46063672 (10396174) C HATN10B_DR        DNA/hAT-Ac            (194)    414     258 3630348  
   371   24.1  6.0  8.8  chr9              46063673 46063725 (10396121) C DNA2-10_DR        DNA                  (1181)   2269    2115 3630347  
   220   18.5  0.0  1.5  chr9              46063726 46063791 (10396055) + Zisupton-6_DR     DNA/Zisupton          16401  16465  (5651) 3630349  
   349   20.9 11.6  1.6  chr9              46064181 46064292 (10395554) + ANGEL             DNA/Kolobok              71    193   (116) 3630350  
   466   14.5  0.0 11.0  chr9              46064305 46064405 (10395441) + hAT-N88_DR        DNA/hAT-Ac                5     95   (487) 3630351  
   718   23.0  6.2  1.8  chr9              46064439 46064630 (10395216) + Crypton-N1_DR     DNA/Crypton-A            32    232   (252) 3630352  
  1067   22.3  5.5 12.6  chr9              46064631 46065123 (10394723) + Copia-12B_DR-LTR  LTR/Gypsy?                1    462     (5) 3630353  
   248   15.2  2.2  0.0  chr9              46065127 46065172 (10394674) + Crypton-N1_DR     DNA/Crypton-A           223    269   (215) 3630354 *
   983   14.2  3.2  3.6  chr9              46065172 46065391 (10394455) + Crypton-N1_DR     DNA/Crypton-A           178    396    (88) 3630355  
   349   15.5  0.0  1.7  chr9              46065349 46065407 (10394439) C Crypton-N1_DR     DNA/Crypton-A           (8)    476     419 3630356 *
   379   15.7  2.0  6.1  chr9              46065450 46065462 (10394384) + TDR16             DNA/Merlin              188    285    (28) 3630357  
   381   15.9  2.2  1.1  chr9              46065463 46065551 (10394295) + CryptonV-N4_DR    DNA/Crypton-V          1302   1391 (12102) 3630358  
   239    7.7  2.6  0.0  chr9              46065525 46065563 (10394283) C TDR16             DNA/Merlin            (248)     65      26 3630359 *
   227   20.5  0.0 10.8  chr9              46065526 46065607 (10394239) C DNA2-8_DR         DNA/CMC-EnSpm         (751)   3656    3583 3630360 *
  1095   18.8 10.2  5.0  chr9              46065628 46065930 (10393916) + hAT-N88_DR        DNA/hAT-Ac              156    473   (109) 3630361  
   305   25.8  2.3  3.9  chr9              46065955 46066083 (10393763) + DNA7-N1_DR        DNA/Zisupton           8182   8308  (2109) 3630362 *
   477   25.4  1.6  0.0  chr9              46065970 46066091 (10393755) C EnSpm-N13_DR      DNA/CMC-EnSpm        (8518)  13631   13508 3630363  
   292   11.8  0.0  0.0  chr9              46066311 46066361 (10393485) + EnSpm-N16_DR      DNA/CMC-EnSpm             1     51   (151) 3630364  
   485   13.4  0.0  1.2  chr9              46066365 46066447 (10393399) + Polinton-1N1_DR   DNA/Maverick           3178   3259 (12210) 3630365  
   449   13.4  5.9  4.8  chr9              46066448 46066466 (10393380) C L2-3_DRe          LINE/L2                (11)   5057    4955 3630366 *
  3801   10.9  0.3  0.9  chr9              46066465 46067029 (10392817) C L2-3_DRe          LINE/L2               (350)   4718    4157 3630366  
   491   16.9  3.3  1.6  chr9              46067043 46067162 (10392684) + EnSpm-N16_DR      DNA/CMC-EnSpm            44    165    (37) 3630367  
   238   13.7  5.5  0.0  chr9              46067632 46067704 (10392142) C CryptonV-N1_DR    DNA/Crypton-V        (4042)   6009    5933 3630368 *
   259   17.7  7.0  8.6  chr9              46067648 46067789 (10392057) + hAT-N48B_DR       DNA/hAT-Ac             1479   1618   (522) 3630369  
   678   19.0 15.7  1.6  chr9              46067953 46068251 (10391595) C hAT-N126_DR       DNA/hAT-Ac              (0)    539     111 3630370  
  2272    5.8  3.2  7.0  chr9              46068255 46068624 (10391222) + Rex1-40_DRe       LINE/Rex-Babar         2963   3319    (30) 3630371  
   239   18.2  7.6  2.4  chr9              46068749 46068827 (10391019) + DNA-8-24_DR       DNA/hAT-Tip100          589    671  (1112) 3630372  
   235   17.4  8.5  2.0  chr9              46068828 46068842 (10391004) + TDR6              DNA                     109    208    (42) 3630373  
   437   19.3  7.2  4.7  chr9              46068858 46068982 (10390864) C hAT-N126B_DR      DNA/hAT-Ac            (470)    130       3 3630374  
   273   20.0  0.0  2.7  chr9              46069173 46069249 (10390597) C hAT-N129_DR       DNA/hAT-Ac             (78)    686     612 3630375 *
   428   23.9  3.0  8.0  chr9              46069230 46069465 (10390381) C hAT-N126B_DR      DNA/hAT-Ac            (200)    400     176 3630376  
  1404   12.3  1.4  0.0  chr9              46069545 46069755 (10390091) + Harbinger-N9_DR   DNA/PIF-Harbinger         1    214   (429) 3630377  
  3255    5.6  0.0  0.0  chr9              46069756 46070147 (10389699) C HarbingerN6_DR    DNA/PIF-Harbinger       (1)    392       1 3630378  
   259   22.9  0.0  0.0  chr9              46070094 46070154 (10389692) C hAT-N117_DR       DNA/hAT-Tip100       (2036)    621     561 3630379 *
  2847   11.5  2.9  0.0  chr9              46070150 46070568 (10389278) + Harbinger-N9_DR   DNA/PIF-Harbinger       213    643     (0) 3630380  
   364   20.4  9.2  3.7  chr9              46070611 46070763 (10389083) C hAT-N129_DR       DNA/hAT-Ac            (603)    161       1 3630375  
   348   14.1 11.6 11.6  chr9              46070945 46070959 (10388887) C DNA6-1_DR         DNA/hAT-hAT5          (289)    860     846 3630381  
   704   16.9  7.1  6.0  chr9              46070960 46071141 (10388705) C hAT-N129_DR       DNA/hAT-Ac              (2)    762     579 3630382  
   510   10.8  0.0  0.0  chr9              46071150 46071232 (10388614) C TDR17             DNA/Sola-1            (164)     84       2 3630383  
   406   11.7  0.0  3.5  chr9              46071156 46071244 (10388602) C hAT-N145_DR       DNA/hAT-Ac            (660)    931     846 3630384 *
  1678   12.7 16.2  1.3  chr9              46071349 46071676 (10388170) + HE1_DR1           SINE/tRNA-V-RTE          10    385    (17) 3630385  
   343   14.1  1.0  0.0  chr9              46071775 46071877 (10387969) C hAT-N129_DR       DNA/hAT-Ac            (605)    159      66 3630370  
   239   24.3  6.0  1.6  chr9              46071788 46071904 (10387942) C DNA-X-17_DR       DNA                  (1164)   1210    1089 3630386 *
   411   16.3  0.7  7.3  chr9              46071855 46071869 (10387977) + Harbinger-1_DR    DNA/PIF-Harbinger      2466   2534  (1375) 3630387  
   448    9.5  0.0  8.4  chr9              46071870 46071899 (10387947) + EnSpm-6N1_DR      DNA/CMC-EnSpm          6504   6576  (2660) 3630388  
   536    0.0  0.0  0.0  chr9              46071900 46071966 (10387880) C Harbinger-N17_DR  DNA/PIF-Harbinger    (1233)    412     346 3630389  
   493    9.1  0.0  2.6  chr9              46071901 46071979 (10387867) C Helitron-N2_DR    RC/Helitron           (918)   1545    1469 3630390 *
   411   16.3  0.7  7.3  chr9              46071989 46072000 (10387846) + Harbinger-1_DR    DNA/PIF-Harbinger      2535   2602  (1307) 3630387  
   249    4.3  0.0  0.0  chr9              46073008 46073053 (10386793) + HATN11_DR         DNA/hAT-hobo            725    770   (157) 3630391  
  4182   11.0  3.8  2.9  chr9              46073461 46074154 (10385692) + TDR2              DNA/TcMar-Tc1            40    739   (198) 3630392  
  3336    9.9  2.4  4.0  chr9              46074155 46074731 (10385115) + hAT-N168B_DR      DNA/hAT-Charlie           1    568    (87) 3630393  
   309    7.5 11.3  0.0  chr9              46074732 46074784 (10385062) + TDR2              DNA/TcMar-Tc1           877    935     (2) 3630394 *
  2672    8.5  2.0  1.4  chr9              46074744 46074764 (10385082) + Merlin-1_DR       DNA/Merlin             1073   1095  (9432) 3630395  
   326    8.0  0.0  4.0  chr9              46074765 46074776 (10385070) + Dada-tL_DR        DNA/Dada               4713   4787  (5620) 3630396  
   340    3.1  0.0  1.5  chr9              46074777 46074842 (10385004) + Mariner-N5C_DR    DNA/TcMar              2214   2278  (5643) 3630397  
  2672    8.5  2.0  1.4  chr9              46074843 46075173 (10384673) + Merlin-1_DR       DNA/Merlin             1096   1464  (9063) 3630395  
   322   13.2  4.6  4.6  chr9              46075116 46075202 (10384644) + hAT-13_DR         DNA/hAT-Tip100         2353   2439   (363) 3630398 *
   325   11.8  1.1  5.3  chr9              46075130 46075141 (10384705) + EnSpm-N25_DR      DNA/CMC-EnSpm          2435   2459  (2227) 3630399  
   325    6.7  0.0  1.7  chr9              46075142 46075202 (10384644) + hAT-N21_DR        DNA/hAT-Charlie        1657   1716   (130) 3630400  
   246    4.6  1.5  0.0  chr9              46075155 46075219 (10384627) C CryptonV-2_DR     DNA/Crypton-V       (15876)   5935    5870 3630401 *
   325   11.8  1.1  5.3  chr9              46075230 46075249 (10384597) + EnSpm-N25_DR      DNA/CMC-EnSpm          2460   2508  (2178) 3630399  
  2152    4.9  6.3  0.3  chr9              46076020 46076273 (10383573) + HATN5A_DR         DNA/hAT-Ac                1    271  (1230) 3630402  
  8132    5.2  3.5  0.0  chr9              46076274 46077313 (10382533) C TDR8              DNA/PIF-Harbinger       (0)   1155      80 3630403  
  3522    2.3  0.0  1.2  chr9              46077325 46077760 (10382086) + HATN5_DR          DNA/hAT-Ac              726   1156     (0) 3630404  
  1647   15.5  6.4  0.3  chr9              46077837 46078133 (10381713) + HE1_DR1           SINE/tRNA-V-RTE           2    316    (86) 3630405  
   202   26.4  4.4  0.0  chr9              46078159 46078249 (10381597) + Gypsy-231_DR-LTR  LTR/Gypsy                55    149   (727) 3630406 *
   276   11.3  0.0  1.6  chr9              46078193 46078255 (10381591) C CryptonV-2_DR     DNA/Crypton-V       (21002)    809     748 3630407  
   230   19.1 11.2  0.0  chr9              46078202 46078290 (10381556) C hAT-30N1_DR       DNA/hAT-Ac            (666)   1367    1269 3630408 *
  4451    9.9  2.7  0.9  chr9              46078426 46079095 (10380751) C HarbingerN5_DR    DNA/PIF-Harbinger      (74)    787     106 3630409  
   530   21.1  4.7  4.6  chr9              46079108 46079351 (10380495) C hAT-N130_DR       DNA/hAT-Ac            (299)    301      44 3630410  
   944   15.8  1.6  6.4  chr9              46079353 46079589 (10380257) C Mariner-N38_DR    DNA/TcMar-Tc1          (56)    491     266 3630411  
  1795    7.8  1.2  0.8  chr9              46079590 46079846 (10380000) + Mariner-N7_DR     DNA/TcMar                 1    258     (3) 3630412  
  3502    3.4  0.0  0.0  chr9              46079849 46080255 (10379591) + DNA-2-2_DR        DNA                       1    407     (0) 3630413  
   202   19.4  3.2  8.5  chr9              46080206 46080267 (10379579) + hAT-N53B_DR       DNA/hAT-Ac             2079   2137  (2040) 3630414 *
  1133   15.1  0.4  2.1  chr9              46080258 46080494 (10379352) C DNAX-25_DR        DNA/Zisupton         (2093)   1334    1102 3630415 *
  3073   14.1 12.2  3.3  chr9              46080284 46080506 (10379340) + Merlin-1_DR       DNA/Merlin             1950   2722  (7805) 3630416  
  3482    7.6  1.0  0.4  chr9              46080507 46081021 (10378825) + Mariner-N38_DR    DNA/TcMar-Tc1            30    547     (0) 3630417  
   268   16.4  1.1 10.3  chr9              46080950 46081044 (10378802) + EnSpm-N48B_DR     DNA/CMC-EnSpm          1797   1883  (5076) 3630418 *
  1610   12.8  4.3  2.6  chr9              46081797 46082100 (10377746) + ANGEL             DNA/Kolobok               1    309     (0) 3630419  
   344   29.6 10.1  2.2  chr9              46082400 46082568 (10377278) + hAT-N181_DR       DNA/hAT-Tip100          774    955   (609) 3630420  
  1539    7.1  4.3  0.0  chr9              46082642 46082852 (10376994) C DNA8-7_DR         DNA/hAT-Ac            (287)    297      78 3630421  
   216   17.1  0.0  0.0  chr9              46082845 46082879 (10376967) + DNA8-26_DR        DNA                    1501   1535  (2995) 3630422 *
  2109    5.7  0.8  0.0  chr9              46082857 46083120 (10376726) + TC1DR3            DNA/TcMar-Tc1             8    273   (952) 3630423 *
  2347    8.5  4.4  0.0  chr9              46083107 46083446 (10376400) + TC1DR3            DNA/TcMar-Tc1           860   1214    (11) 3630424  
   494   10.4  7.8  0.0  chr9              46083449 46083525 (10376321) C DNA8-7_DR         DNA/hAT-Ac            (500)     84       2 3630425  
   254   18.9  1.1  1.1  chr9              46084188 46084278 (10375568) + MuDR-3_DR         DNA/MULE-MuDR           526    616  (6356) 3630426 *
   304    6.9  0.0  0.0  chr9              46084204 46084275 (10375571) + (TAA)n            Simple_repeat             3     74     (0) 3630427 *
   549   21.5  4.6  6.4  chr9              46084213 46084515 (10375331) + Polinton-1_DR     DNA/Maverick          17455  17752   (733) 3630428  
   239   16.5  0.0  2.1  chr9              46084276 46084298 (10375548) C DNA-TA-4_DR       DNA/TcMar            (3655)   6136    6044 3630429 *
   217    2.3  8.1  0.0  chr9              46084634 46084653 (10375193) + (TTA)n            Simple_repeat             2     94     (0) 3630430  
   243    1.5  0.0  0.0  chr9              46084654 46084719 (10375127) C hAT-N178B_DR      DNA/hAT-Ac           (1680)    203     138 3630431  
   222    3.9  0.0  0.0  chr9              46085030 46085081 (10374765) C DNA-TA-4_DR       DNA/TcMar            (5090)   4705    4654 3630432  
   204   17.5  0.0  0.0  chr9              46085146 46085202 (10374644) C hAT-N177C_DR      DNA/hAT-Tip100       (1265)    467     411 3630433 *
   208   18.8  0.0  1.6  chr9              46085159 46085223 (10374623) C DNA-6-N2_DR       DNA                   (796)   4260    4197 3630434  
  1880   13.0  8.8  0.5  chr9              46085479 46085818 (10374028) C hAT-N51_DR        DNA/hAT-Ac              (0)    368       1 3630435  
   203    6.8  0.0 22.6  chr9              46086284 46086294 (10373552) + Dada-tL_DR        DNA/Dada               9054   9082  (1325) 3630436  
   217   21.8  0.0  0.0  chr9              46086295 46086349 (10373497) + Harbinger-5_DR    DNA/PIF-Harbinger       699    753  (5906) 3630437 *
   378    9.4  0.0  1.0  chr9              46086303 46086399 (10373447) C Gypsy-31-LTR_DR   LTR/Gypsy             (788)    166      71 3630438 *
   395   17.7  1.8  0.0  chr9              46086315 46086427 (10373419) + Zisupton-6_DR     DNA/Zisupton           8850   8964 (13152) 3630439  
   531   17.8  0.2  5.2  chr9              46086956 46087401 (10372445) + (TAA)n            Simple_repeat             1    423     (0) 3630440  
   255   21.8 10.3  4.3  chr9              46087002 46087279 (10372567) + MuDR-3_DR         DNA/MULE-MuDR           705   1117  (5855) 3630441 *
   336   15.2  2.5  2.5  chr9              46087354 46087434 (10372412) + L1-11_DR          LINE/L1                6702   6782   (542) 3630442  
   255   21.8 10.3  4.3  chr9              46087402 46087419 (10372427) + MuDR-3_DR         DNA/MULE-MuDR          1118   1146  (5826) 3630441 *
   295   31.9  6.2  8.2  chr9              46087895 46088457 (10371389) C MOSAT_DR          Satellite            (1670)    551       1 3630443  
   309   28.1  4.3  8.4  chr9              46088752 46088961 (10370885) C Helitron-N5_DR    RC/Helitron           (240)   9269    9068 3630444  
   218   20.6  0.0  5.8  chr9              46089390 46089606 (10370240) + DNA9-3_DR         DNA/MULE-MuDR?         9372   9576  (1803) 3630445 *
   849    6.8  0.0  1.1  chr9              46089396 46089618 (10370228) + (TCTA)n           Simple_repeat             1    220     (0) 3630446  
   668   14.4  0.5 14.4  chr9              46089737 46089747 (10370099) + (CAAT)n           Simple_repeat             1     14   (219) 3630447  
   293   23.3  0.0  1.0  chr9              46089748 46089851 (10369995) + Ginger1-N1_DR     DNA/Ginger-1            288    390  (2268) 3630448  
   668   14.4  0.5 14.4  chr9              46089852 46090007 (10369839) + (CAAT)n           Simple_repeat            15    233     (0) 3630447  
   330   23.4  0.0 12.0  chr9              46090393 46090523 (10369323) + DNA-2-32_DR       DNA/CMC-EnSpm?         2493   2609  (6173) 3630449 *
  2264   12.3  0.3  0.6  chr9              46090409 46090752 (10369094) + SINE2-4_DR        SINE/tRNA-V-RTE          29    371     (0) 3630450  
   654   16.8  0.0  0.0  chr9              46090647 46090765 (10369081) + EnSpm-N11_DR      DNA/CMC-EnSpm          3699   3817  (1536) 3630451 *
   312   18.2 18.5  4.6  chr9              46090767 46090783 (10369063) C Zisupton-7_DR     DNA/Zisupton         (7178)   9904    9849 3630452  
   654   12.8  4.3  0.0  chr9              46090784 46090900 (10368946) + DNA11TA1B_DR      DNA/CMC-EnSpm             1    122    (81) 3630453  
   208   21.9  2.9  6.1  chr9              46090901 46090968 (10368878) C Polinton-2N1_DR   DNA/Maverick         (7220)   3872    3807 3630454 *
   312   18.2 18.5  4.6  chr9              46090901 46090939 (10368907) C Zisupton-7_DR     DNA/Zisupton         (7178)   9848    9709 3630452  
   233   13.9  9.7  0.0  chr9              46091421 46091492 (10368354) + hAT-N202_DR       DNA/hAT-Tip100          601    679  (1206) 3630455 *
   467   13.2 10.9  0.7  chr9              46091429 46091565 (10368281) + ASAT_CY           Satellite                 1    151   (111) 3630456  
   237   10.6  4.2  2.0  chr9              46091702 46091749 (10368097) C DNA-X-5_DR        DNA                    (25)   1196    1148 3630457 *
  1366   10.7  7.2  3.1  chr9              46091749 46091999 (10367847) C DNA-X-5_DR        DNA                   (217)   1004     744 3630457 *
  1638    9.6 39.1  0.0  chr9              46091984 46092338 (10367508) C Mariner-N39_DR    DNA/TcMar-Tc1         (275)    504      11 3630458  
   774   18.3  0.4 13.0  chr9              46093096 46093260 (10366586) + (TCCA)n           Simple_repeat             1   1058   (560) 3630459  
   573   23.7  7.8 10.3  chr9              46093261 46093382 (10366464) C Polinton-4_DR     DNA/Maverick         (7592)  12695   12525 3630460  
   325   26.4  1.2  2.4  chr9              46093383 46093549 (10366297) + (TCTA)n           Simple_repeat             4    168     (0) 3630461  
   573   23.7  7.8 10.3  chr9              46093550 46093628 (10366218) C Polinton-4_DR     DNA/Maverick         (7592)  12524   12412 3630460  
   334   23.7  0.0 10.1  chr9              46093592 46093788 (10366058) + (TCTA)n           Simple_repeat             1    179     (0) 3630462 *
   222   24.7 15.1  4.3  chr9              46093744 46094014 (10365832) C Polinton-4_DR     DNA/Maverick         (7579)  12708   12410 3630463 *
   774   18.3  0.4 13.0  chr9              46094015 46094078 (10365768) + (TCCA)n           Simple_repeat          1059   1465   (153) 3630459  
  1164   14.1  0.0 10.1  chr9              46094079 46094231 (10365615) + (TCTA)n           Simple_repeat             1    196   (569) 3630464  
   424   23.4 12.0  0.7  chr9              46094232 46094489 (10365357) C Polinton-4_DR     DNA/Maverick         (7591)  12696   12410 3630465  
  1164   14.1  0.0 10.1  chr9              46094490 46094929 (10364917) + (TCTA)n           Simple_repeat           197    765     (0) 3630464  
   359   22.2  0.0 17.6  chr9              46094576 46094963 (10364883) C Polinton-4_DR     DNA/Maverick         (7591)  12696   12410 3630466 *
   774   18.3  0.4 13.0  chr9              46094930 46094949 (10364897) + (TCCA)n           Simple_repeat          1466   1618     (0) 3630459  
   644   13.6  0.8  5.0  chr9              46095022 46095145 (10364701) + hAT-N106_DR       DNA/hAT-Ac              677    795     (0) 3630467  
   228   16.1  8.9  0.0  chr9              46095097 46095152 (10364694) + DNA9-5_DR         DNA                     844    904  (4023) 3630468 *
   433   17.3  3.5  3.6  chr9              46095204 46095374 (10364472) + LINEX-2_DR        Retroposon              298    541     (3) 3630469  
   210   15.7 13.1  6.2  chr9              46095321 46095381 (10364465) + Rex1-29_DRe       LINE/Rex-Babar         2464   2528     (0) 3630470 *
   280    9.5  0.0  0.0  chr9              46095850 46095891 (10363955) C Merlin-N3_DR      DNA/Merlin              (2)    253     212 3630471  
  1101   20.3  2.0 12.5  chr9              46095911 46096264 (10363582) + hAT-N86_DR        DNA/hAT-Ac              224    544     (0) 3630472  
   200   18.3  2.8  0.0  chr9              46096406 46096476 (10363370) + ERV1-N7-I_DR      LTR/ERV1               5324   5396  (3172) 3630473 *
   245   12.7  0.0  0.0  chr9              46096419 46096481 (10363365) + hAT-N178B_DR      DNA/hAT-Ac              129    191  (1692) 3630474 *
   341   17.8 12.8  0.5  chr9              46096426 46096589 (10363257) + DNA-1-7_DR        DNA/PIF-Harbinger       689    872   (566) 3630475  
  4721   13.3  0.7 20.2  chr9              46096763 46097969 (10361877) C LOOPERN3_DR       DNA/Kolobok-T2          (0)   1011       1 3630476  
   239   11.4 14.5  1.4  chr9              46097970 46098029 (10361817) + DNA11TA1_DR       DNA/CMC-EnSpm            91    158    (45) 3630477  
   234    4.7  0.0  0.0  chr9              46098244 46098286 (10361560) C hAT-N22_DR        DNA/hAT-Ac            (647)   1091    1049 3630478  
   253    8.1  0.0  0.0  chr9              46098519 46098555 (10361291) + Kolobok-N5_DR     DNA/Kolobok-T2?           1     37   (448) 3630479  
   208   16.7  2.0  2.0  chr9              46098680 46098728 (10361118) + Kolobok-N5_DR     DNA/Kolobok-T2?         396    444    (41) 3630480  
   205   18.8  0.0  4.2  chr9              46098820 46098869 (10360977) C hAT-14_DR         DNA/hAT-Ac             (37)   3432    3385 3630481  
   222    0.0  0.0  0.0  chr9              46099395 46099418 (10360428) + DNA15TA1_DR       DNA/CMC-EnSpm             1     24   (418) 3630482  
  1432    5.2  1.0  0.0  chr9              46099432 46099625 (10360221) C DNA-TA-2_DR       DNA/CMC-EnSpm           (0)    196       1 3630483  
  2481   10.8  3.1  0.0  chr9              46099626 46100010 (10359836) + DNA15TA1_DR       DNA/CMC-EnSpm            46    442     (0) 3630484  
   527   18.2  3.2 17.1  chr9              46099626 46099681 (10360165) C IS3EU-1_DR        DNA/IS3EU            (5008)   3694    3475 3630485 *
  2156    9.5  0.9  1.2  chr9              46100117 46100436 (10359410) C L2-5_DRe          LINE/L2                 (0)   2227    1909 3630486  
   204   19.7  9.6  2.2  chr9              46100760 46100842 (10359004) + DNA2-14_DR        DNA                     573    661  (6961) 3630487  
  4452    8.3  6.6  0.1  chr9              46100926 46101564 (10358282) C TC1DR3            DNA/TcMar-Tc1           (2)   1223     544 3630488  
  1863    8.0  1.4  6.7  chr9              46101562 46101844 (10358002) C TC1DR3            DNA/TcMar-Tc1         (955)    270       2 3630488 *
   332   27.6  3.6  4.6  chr9              46101845 46101866 (10357980) + EnSpm-N48B_DR     DNA/CMC-EnSpm          5150   5189  (1770) 3630489  
   470   15.1  2.3  3.9  chr9              46101867 46101997 (10357849) C DNA8-10_DR        DNA/hAT-Ac           (2289)   1729    1601 3630490  
   417   17.3  0.7  3.6  chr9              46101871 46102014 (10357832) C EnSpm-N17_DR      DNA/TcMar            (3126)   2067    1928 3630491 *
  1651   17.8  0.8  6.5  chr9              46101907 46102266 (10357580) + Zisupton-6_DR     DNA/Zisupton           8503   8843 (13273) 3630492  
   332   27.6  3.6  4.6  chr9              46102015 46102152 (10357694) + EnSpm-N48B_DR     DNA/CMC-EnSpm          5190   5454  (1505) 3630489 *
   357   23.2  1.2  1.8  chr9              46102118 46102288 (10357558) C L1-48_DR          LINE/L1               (106)   5661    5492 3630493 *
   687   12.1  0.0  7.5  chr9              46102154 46102296 (10357550) C Dada-U6_DR        DNA/Dada             (8082)    881     749 3630494  
  1008   19.0  2.8  1.6  chr9              46102937 46103187 (10356659) C Merlin-N3_DR      DNA/Merlin              (1)    254       1 3630495  
   233   15.0  0.0  0.0  chr9              46103264 46103303 (10356543) + Dada-U1A_DR       DNA/Dada               3677   3716  (7263) 3630496  
   917   19.9  0.2  7.5  chr9              46103356 46103400 (10356446) + (TGGA)n           Simple_repeat             1    213   (719) 3630497  
   364   24.9  7.9  5.6  chr9              46103401 46103673 (10356173) + Polinton-4_DR     DNA/Maverick          12410  12536  (7751) 3630498  
   438   17.4  0.0 10.6  chr9              46103674 46103872 (10355974) + (TATG)n           Simple_repeat             1    180     (0) 3630499  
   364   24.9  7.9  5.6  chr9              46103873 46104214 (10355632) + Polinton-4_DR     DNA/Maverick          12537  12696  (7591) 3630498  
   917   19.9  0.2  7.5  chr9              46104215 46104361 (10355485) + (TGGA)n           Simple_repeat           214    932     (0) 3630497  
   486   13.0 13.0  0.0  chr9              46104352 46104451 (10355395) C DNA11TA1_DR       DNA/CMC-EnSpm           (9)    194      82 3630500 *
   819   25.5  6.4  2.5  chr9              46104511 46104743 (10355103) C Harbinger-4_DR    DNA/PIF-Harbinger    (3088)    257      16 3630501  
   335   21.4  0.0  0.0  chr9              46104938 46105026 (10354820) C Ginger1-N1_DR     DNA/Ginger-1         (2273)    385     297 3630502  
   325   18.9  0.0  3.3  chr9              46104945 46105037 (10354809) + Ginger1-N1_DR     DNA/Ginger-1           2296   2385   (273) 3630503 *
   238   20.9  0.0  2.8  chr9              46104973 46105024 (10354822) C Harbinger3_DR     DNA/PIF-Harbinger    (1495)   2104    2055 3630504 *
  4042   11.3  6.8 17.9  chr9              46105025 46106114 (10353732) C hAT-N47B_DR       DNA/hAT-Tip100          (1)    987       1 3630505  
   426   17.1  0.0  3.2  chr9              46106115 46106305 (10353541) + EnSpm-N48_DR      DNA/CMC-EnSpm          1772   1956  (1622) 3630506 *
  1228    6.4  0.0  0.0  chr9              46106115 46106155 (10353691) + (TAGA)n           Simple_repeat             1     93   (258) 3630507  
   237   23.9  6.0  0.0  chr9              46106156 46106356 (10353490) + HAT1_DR           DNA/hAT-Ac              434    646  (2646) 3630508 *
   926    8.9  0.0  0.0  chr9              46106306 46106485 (10353361) + (TAGG)n           Simple_repeat             1    180     (0) 3630509 *
  1228    6.4  0.0  0.0  chr9              46106357 46106465 (10353381) + (TAGA)n           Simple_repeat            94    351     (0) 3630507  
   346    4.2  0.0  2.1  chr9              46106483 46106531 (10353315) C hAT-N47B_DR       DNA/hAT-Tip100          (1)    987     940 3630510  
   323   12.7  3.5  8.5  chr9              46106532 46106568 (10353278) + hAT-N47_DR        DNA/hAT-Tip100            2     83   (341) 3630511  
   677   18.1 27.5  0.7  chr9              46106844 46107087 (10352759) + ANGEL             DNA/Kolobok               1    309     (0) 3630512  
   233   25.1  0.0  5.6  chr9              46107033 46107108 (10352738) C IS3EU-4_DR        DNA/IS3EU           (10675)   4354    4283 3630513 *
   409   26.3  7.0  0.0  chr9              46107593 46107643 (10352203) C hAT-N131_DR       DNA/hAT-Ac           (1684)    380     198 3630514  
   561    8.3  0.8  0.0  chr9              46107644 46107763 (10352083) C ZFERV-2-I_DR      LTR/ERV1             (9667)    897     777 3630515  
   496    9.9  0.8  0.8  chr9              46107659 46107780 (10352066) C Helitron-2_DR     RC/Helitron         (15550)  11862   11741 3630516 *
   234   12.8  0.0  2.6  chr9              46108236 46108275 (10351571) C hAT-N171_DR       DNA/hAT-hAT5          (723)     39       1 3630517  
  3504   13.4 17.8  0.3  chr9              46108292 46108948 (10350898) + TDR13             DNA                       1    772     (0) 3630518  
   200   29.9  2.6  0.0  chr9              46109469 46109545 (10350301) + hAT-N48B_DR       DNA/hAT-Ac             1311   1389   (751) 3630519  
   753   21.9 13.5  0.5  chr9              46109915 46110107 (10349739) + hAT-N174_DR       DNA/hAT-Ac              464    681    (58) 3630520  
   816   20.6 10.4 12.9  chr9              46110211 46110513 (10349333) + hAT-N126B_DR      DNA/hAT-Ac                1    345   (269) 3630521  
   527   17.2 10.3  0.0  chr9              46110514 46110629 (10349217) + DNA-2-29_DR       DNA                       5    132     (0) 3630522  
   816   20.6 10.4 12.9  chr9              46110630 46110863 (10348983) + hAT-N126B_DR      DNA/hAT-Ac              346    614     (0) 3630521  
   342   18.8  0.0  0.0  chr9              46110812 46110875 (10348971) + DNA6-1_DR         DNA/hAT-hAT5            798    861   (288) 3630523 *
   295   11.8  0.0  2.0  chr9              46110894 46110945 (10348901) + ANGEL             DNA/Kolobok              16     66   (243) 3630524 *
   320   20.7  3.4  2.2  chr9              46110945 46111033 (10348813) + ANGEL             DNA/Kolobok             220    309     (0) 3630525  
   261   18.6  3.4 13.9  chr9              46111034 46111066 (10348780) C DNA-N33_DR        DNA                  (1244)    459     438 3630526  
  1460   10.2 20.1  3.3  chr9              46111467 46111816 (10348030) + DNA-X-4_DR        DNA                     110    517   (728) 3630527  
   675   11.5 13.1  0.0  chr9              46111804 46111933 (10347913) + DNA-X-4_DR        DNA                     727    873   (372) 3630528 *
  1311   14.4 14.6  1.6  chr9              46111934 46112208 (10347638) C hAT-N142B_DR      DNA/hAT?                (0)   2000    1691 3630529  
   530   11.5  8.0  1.1  chr9              46112185 46112212 (10347634) + EnSpm-N13_DR      DNA/CMC-EnSpm         17547  17618  (4531) 3630530 *
   606    1.2  0.0  5.8  chr9              46112220 46112304 (10347542) C hAT-N187_DR       DNA/hAT-Charlie       (886)    291     212 3630531  
  2242   12.5  3.5  3.8  chr9              46112305 46112729 (10347117) C DNA-5-8F_DR       DNA/hAT-hAT5            (3)    467      44 3630532  
   481   13.8  0.0  4.3  chr9              46112312 46112333 (10347513) C EnSpm-N25_DR      DNA/CMC-EnSpm        (2145)   2517    2426 3630533 *
   530   11.5  8.0  1.1  chr9              46112334 46112357 (10347489) + EnSpm-N13_DR      DNA/CMC-EnSpm         17619  17687  (4462) 3630530  
  1251   13.1 13.1  0.0  chr9              46113873 46114109 (10345737) + DNA-X-4_DR        DNA                     977   1244     (1) 3630534  
   439   13.2  7.2  0.0  chr9              46114142 46114224 (10345622) C EnSpm-22N2_DR     DNA/CMC-EnSpm        (1212)   4335    4247 3630535  
   359   15.3 26.5  0.0  chr9              46114147 46114244 (10345602) + Merlin-1_DR       DNA/Merlin             8928   9051  (1476) 3630536 *
   312   20.6 14.4  3.0  chr9              46114225 46114321 (10345525) + EnSpm-N37_DR      DNA/CMC-EnSpm           348    547  (6100) 3630537 *
   232    0.0  0.0  0.0  chr9              46114371 46114435 (10345411) C L1-119_DR         LINE/L1              (4077)   1200    1136 3630538 *
   253    3.2  0.0  0.0  chr9              46114379 46114441 (10345405) + Mariner-N5_DR     DNA/TcMar               353    415  (8554) 3630539  
   235   13.8  1.7  0.0  chr9              46114784 46114841 (10345005) C hAT-N159_DR       DNA/hAT-Ac            (311)   1511    1453 3630540  
   209    8.0  3.7  7.7  chr9              46115119 46115172 (10344674) + EnSpm-N37_DR      DNA/CMC-EnSpm           504    555  (6092) 3630541 *
   214   19.1  8.9  1.0  chr9              46115128 46115217 (10344629) + Mariner-N31_DR    DNA/TcMar-Tc1           187    283   (257) 3630542 *
   305   10.9  8.7  0.4  chr9              46115202 46115309 (10344537) C CryptonV-N4_DR    DNA/Crypton-V        (9442)   4051    3964 3630543  
   605   19.5 10.5  3.4  chr9              46115710 46115740 (10344106) C MuDR-2_DR         DNA/MULE-MuDR        (7570)  16363   16320 3630544  
  1217   16.6  6.8 29.1  chr9              46115741 46116401 (10343445) C Mariner-N38_DR    DNA/TcMar-Tc1           (0)    547       1 3630545  
   283   12.2 15.9  4.7  chr9              46116336 46116423 (10343423) + ENSPM-6_DR        DNA/CMC-EnSpm          2663   2742 (29874) 3630546 *
   315   23.5  0.0  0.0  chr9              46116758 46116825 (10343021) C EnSpm-N48B_DR     DNA/CMC-EnSpm        (4295)   2664    2597 3630547 *
  1910   12.6 11.4  0.3  chr9              46116775 46117108 (10342738) + HE1_DR1           SINE/tRNA-V-RTE           1    371    (31) 3630548  
   525   19.6  8.3  0.0  chr9              46116993 46117125 (10342721) + DNA7-N1_DR        DNA/Zisupton           4691   4834  (5583) 3630549 *
   241   25.4  0.0  0.0  chr9              46117467 46117487 (10342359) C Zisupton-6_DR     DNA/Zisupton        (13150)   8966    8927 3630550  
   238   18.0  3.3  0.0  chr9              46117488 46117548 (10342298) + DNA9TA1_DR        DNA/CMC-EnSpm          2076   2138  (1195) 3630551  
   241   25.4  0.0  0.0  chr9              46117549 46117563 (10342283) C Zisupton-6_DR     DNA/Zisupton        (13150)   8926    8894 3630550  
   399   22.4  0.0  0.9  chr9              46117809 46117925 (10341921) C Ginger1-N1_DR     DNA/Ginger-1         (2251)    407     292 3630552  
   382   30.7  0.0  3.5  chr9              46117816 46118037 (10341809) + (TGGA)n           Simple_repeat             1    214     (0) 3630553 *
   839   17.2 28.9  1.2  chr9              46118071 46118436 (10341410) + Polinton-4_DR     DNA/Maverick          12406  12703  (7584) 3630554  
   446   25.4  0.6  1.2  chr9              46118254 46118295 (10341551) + (TAGA)n           Simple_repeat             1     98   (126) 3630555 *
   462   31.3  0.0  3.9  chr9              46118296 46118324 (10341522) + Ginger1-N1_DR     DNA/Ginger-1           2243   2370   (288) 3630556  
   605    9.6  0.0  0.0  chr9              46118325 46118428 (10341418) + (TGGA)n           Simple_repeat             1    104     (0) 3630557  
   446   25.4  0.6  1.2  chr9              46118429 46118479 (10341367) + (TAGA)n           Simple_repeat            99    224     (0) 3630555  
  2805   12.7  3.0  0.8  chr9              46118546 46119012 (10340834) + Copia-11I_DR-LTR  LTR/Gypsy?                1    477     (0) 3630558  
   557   18.7  8.2  5.8  chr9              46119301 46119337 (10340509) + MuDR-2_DR         DNA/MULE-MuDR         13449  13622 (10311) 3630559  
   599   15.8 13.5  0.0  chr9              46119338 46119470 (10340376) + TDR23             DNA                     281    431   (716) 3630560  
   231   16.9  0.0  1.5  chr9              46119842 46119907 (10339939) C EnSpm-N13_DR      DNA/CMC-EnSpm       (16124)   6025    5961 3630561  
  1356   16.8  7.2  1.0  chr9              46120208 46120483 (10339363) + DNA-X-4_DR        DNA                       1    293   (952) 3630562  
  5653    3.7  0.3  0.0  chr9              46120527 46121198 (10338648) + HarbingerN2_DR    DNA/PIF-Harbinger         1    674     (0) 3630563  
   287   28.4  3.1  1.0  chr9              46121182 46121203 (10338643) + ENSPM-6_DR        DNA/CMC-EnSpm         22371  22394 (10222) 3630564 *
  1392    9.8  0.5  0.0  chr9              46121204 46121397 (10338449) C hAT-N4C_DR        DNA/hAT-Charlie         (0)    195       1 3630565  
   386    9.1  0.0  9.7  chr9              46121398 46121466 (10338380) + DNA-X-4_DR        DNA                     464    517   (728) 3630566 *
   415   29.0  3.1  3.6  chr9              46121398 46121420 (10338426) + Helitron-2_DR     RC/Helitron            9379   9594 (17818) 3630567  
  1031   10.3 10.3  0.0  chr9              46121444 46121618 (10338228) + DNA-X-4_DR        DNA                     717    909   (336) 3630568  
  2121    4.6  5.8  3.8  chr9              46121619 46121931 (10337915) + hAT-N78_DR        DNA/hAT-Charlie           1    319     (0) 3630569  
  1568   12.2  7.1  0.4  chr9              46121932 46122181 (10337665) + DNA-X-4_DR        DNA                     902   1168    (77) 3630570  
   370   10.2  3.4  7.8  chr9              46122254 46122401 (10337445) C Helitron-2_DR     RC/Helitron         (15501)  11911   11770 3630571 *
   371   11.7  3.0  3.8  chr9              46122274 46122296 (10337550) + EnSpm-N37_DR      DNA/CMC-EnSpm          4202   4329  (2314) 3630572 *
   375    8.6 13.7  0.0  chr9              46122282 46122398 (10337448) C DNA-8-24_DR       DNA/hAT-Tip100       (1585)    198      66 3630573 *
   422   10.6  0.0  1.9  chr9              46122297 46122402 (10337444) + piggyBac-N5_DR    DNA/PiggyBac?          1151   1254   (882) 3630574  
   400   11.4  0.0  0.0  chr9              46122312 46122416 (10337430) C Merlin-2_DR       DNA/Merlin           (4300)   9621    9517 3630575 *
   478   13.8  0.0  0.0  chr9              46122315 46122394 (10337452) + Merlin-1_DR       DNA/Merlin             1540   1619  (8908) 3630576 *
   539    2.6  0.0  4.0  chr9              46122326 46122404 (10337442) C EnSpm-6N1_DR      DNA/CMC-EnSpm        (8135)   1101    1026 3630577  
   214   24.0 10.1  0.0  chr9              46122353 46122404 (10337442) + DNA9-3_DR         DNA/MULE-MuDR?         1675   1813  (9563) 3630578 *
   397   11.7  0.0 13.9  chr9              46122395 46122451 (10337395) C hAT-N68_DR        DNA/hAT-Ac             (64)   2966    2847 3630579  
   220   22.6  0.0  4.2  chr9              46122405 46122478 (10337368) C DNA-1-7_DR        DNA/PIF-Harbinger     (548)    890     820 3630580 *
   455    6.5  5.5  2.6  chr9              46122405 46122435 (10337411) + DNA-8-24_DR       DNA/hAT-Tip100           75    187  (1596) 3630581  
   238   24.3  1.4  0.0  chr9              46122418 46122491 (10337355) C CryptonV-N4_DR    DNA/Crypton-V        (9462)   4031    3957 3630582 *
   208   25.0  0.0  0.0  chr9              46122587 46122598 (10337248) + ERV1-N7-I_DR      LTR/ERV1               5324   5392  (3173) 3630583  
   213   12.7  1.8  3.6  chr9              46122599 46122655 (10337191) C CryptonV-N4_DR    DNA/Crypton-V        (9909)   3584    3529 3630582 *
   644   12.6  0.0  2.3  chr9              46122605 46122845 (10337001) + (TAA)n            Simple_repeat             1    235     (0) 3630584  
   280   18.5  1.7  7.4  chr9              46122628 46122759 (10337087) + DNA-1-7_DR        DNA/PIF-Harbinger       629    855   (583) 3630585 *
   315   13.4  0.9 12.1  chr9              46122760 46122869 (10336977) + DNA-6-N2_DR       DNA                    4189   4287   (769) 3630586 *
   341   16.1  0.0  2.3  chr9              46122785 46122873 (10336973) C CryptonV-N4_DR    DNA/Crypton-V        (9448)   4045    3959 3630587  
   227   16.8  3.1  8.6  chr9              46123129 46123226 (10336620) C Gypsy42-LTR_DR    LTR/Gypsy             (741)    147      55 3630588 *
   257   15.1  0.0  4.1  chr9              46123153 46123228 (10336618) C DNA-N4_DR         DNA                   (325)    717     645 3630589 *
   343    8.5  0.0  0.0  chr9              46123179 46123260 (10336586) C hAT-N159_DR       DNA/hAT-Ac            (179)   1643    1562 3630590  
   262   14.8  0.0  0.0  chr9              46123203 46123283 (10336563) C DNA9-3_DR         DNA/MULE-MuDR?       (1937)   9442    9362 3630591 *
   258   14.3  0.0  0.0  chr9              46123752 46123786 (10336060) + Kolobok-N6_DR     DNA/Kolobok-T2?           1     35   (432) 3630592  
   201   23.1 12.5  0.9  chr9              46123815 46123910 (10335936) + Mariner-N31_DR    DNA/TcMar-Tc1             3    109   (431) 3630593  
  4297    9.2 13.3  2.4  chr9              46123952 46124671 (10335175) + hAT-N185_DR       DNA/hAT?                 39    835   (125) 3630594  
   335   10.6  6.0  1.4  chr9              46124673 46124739 (10335107) + Zisupton-6_DR     DNA/Zisupton           8926   8995 (13121) 3630595 *
  1431   10.9  1.6 17.4  chr9              46124687 46124747 (10335099) C MuDR-2_DR         DNA/MULE-MuDR        (7600)  16333   16007 3630596  
  1822   10.5  1.3  3.5  chr9              46124748 46125064 (10334782) C Mariner-N38_DR    DNA/TcMar-Tc1          (18)    529     220 3630597  
  3260   16.2 11.7  7.7  chr9              46126150 46127174 (10332672) + DNA-5-4_DR        DNA                       7   1069     (3) 3630598  
   456    9.6  2.7  2.0  chr9              46127175 46127191 (10332655) C Harbinger-N17_DR  DNA/PIF-Harbinger    (1201)    444     372 3630599  
   643    6.6  0.0  9.3  chr9              46127192 46127308 (10332538) + EnSpm-N40B_DR     DNA/CMC-EnSpm          2176   2282  (3225) 3630600  
   510    6.5  0.0  1.4  chr9              46127218 46127358 (10332488) + Mariner-N5C_DR    DNA/TcMar              1420   1558  (6363) 3630601 *
   456    9.6  2.7  2.0  chr9              46127309 46127323 (10332523) C Harbinger-N17_DR  DNA/PIF-Harbinger    (1201)    371     295 3630599 *
   663   21.7  5.1 10.2  chr9              46128071 46128306 (10331540) + hAT-N126D_DR      DNA/hAT-Ac              390    614     (0) 3630602  
   483   23.9  6.0  4.3  chr9              46128307 46128393 (10331453) + DNA6-1_DR         DNA/hAT-hAT5            856    945   (204) 3630603  
   513   27.1  0.5  2.8  chr9              46129152 46129337 (10330509) + DIRS-1C-LTR_DR    LTR/Ngaro               188    369   (249) 3630604 *
  2542    5.7  0.0  5.9  chr9              46129172 46129547 (10330299) + HE2_DR            SINE/tRNA-V-RTE           9    363     (0) 3630605  
   868   14.3  1.3  2.0  chr9              46129415 46129564 (10330282) + ERV1-N1-I_DR      LTR/ERV1               1663   1811  (3706) 3630606 *
   281   22.7 12.4  0.0  chr9              46129552 46129648 (10330198) + hAT-N126B_DR      DNA/hAT-Ac              344    452   (148) 3630607 *
   623   11.0  0.9  1.8  chr9              46129650 46129760 (10330086) + hAT-N138B_DR      DNA/hAT-Ac                2    111  (1338) 3630608  
  1711    8.1  0.4  0.4  chr9              46129761 46129997 (10329849) + DNA-TA-7_DR       DNA/TcMar-Fot1            1    237   (756) 3630609 *
  3598    7.6  0.0  0.8  chr9              46129995 46130470 (10329376) + HarbingerN4_DR    DNA/PIF-Harbinger       389    860     (0) 3630610  
  2937   11.3  7.3  1.8  chr9              46130476 46130954 (10328892) C hAT-N52B_DR       DNA/hAT-Ac            (176)    507       3 3630611  
   279   19.2  2.7  0.0  chr9              46131111 46131183 (10328663) + EnSpm-7_DR        DNA/CMC-EnSpm          7069   7143  (3891) 3630612  
   262   15.4  0.0  3.1  chr9              46131134 46131200 (10328646) + hAT-N48B_DR       DNA/hAT-Ac             1618   1682   (458) 3630613 *
   262   22.3  0.0  5.6  chr9              46131184 46131203 (10328643) C Zisupton-7_DR     DNA/Zisupton        (16075)   1005     918 3630614  
   476   15.6  1.3  2.6  chr9              46131290 46131447 (10328399) + ERV1-N3-I_DR      LTR/ERV1               3592   3747   (844) 3630615  
  3731   12.6 11.2  0.8  chr9              46131632 46132334 (10327512) C TDR22             DNA                    (85)   1170     395 3630616  
  2274   13.9 18.0  3.0  chr9              46132335 46132906 (10326940) + hAT-N32D_DR       DNA/hAT-Charlie           1    655     (0) 3630617  
  2469   11.4  4.4  1.2  chr9              46132907 46133296 (10326550) C TDR22             DNA                   (853)    402       1 3630618  
   509   11.7  0.0  0.0  chr9              46133319 46133395 (10326451) C hAT-N38_DR        DNA/hAT-hAT6            (0)   1029     953 3630619  
  4443   11.6  5.3  0.4  chr9              46133398 46134101 (10325745) C hAT-N38_DR        DNA/hAT-hAT6          (291)    738       1 3630619  
   346   27.8  3.4  1.7  chr9              46134105 46134221 (10325625) + EnSpm-8_DR        DNA/CMC-EnSpm          6034   6152  (3289) 3630620  
   252    0.0  0.0  0.0  chr9              46134215 46134243 (10325603) C DNA2-16_DR        DNA                  (7982)  10069   10041 3630621 *
   222   26.6  2.9  7.7  chr9              46134978 46135181 (10324665) + L1-48_DR          LINE/L1                5408   5602   (165) 3630622 *
   477   18.7  4.7  2.6  chr9              46135048 46135195 (10324651) + EnSpm-N48_DR      DNA/CMC-EnSpm          1726   1876  (1702) 3630623  
   256   31.1  2.0  1.3  chr9              46135063 46135084 (10324762) C Zisupton-6_DR     DNA/Zisupton        (13345)   8771    8712 3630624 *
   505    6.1 13.0  1.8  chr9              46135085 46135184 (10324662) + DNA7-N1_DR        DNA/Zisupton           9168   9278  (1139) 3630625  
   346   16.7 12.3  3.5  chr9              46135095 46135110 (10324736) + Gypsy123-I_DR     LTR/Gypsy               542    599  (4815) 3630626 *
   589    4.3 10.6  0.0  chr9              46135111 46135204 (10324642) C DNA9-6_DR         DNA                   (360)   7524    7421 3630627  
   506    8.8  2.6  0.9  chr9              46135115 46135228 (10324618) C Harbinger-2_DR    DNA/PIF-Harbinger    (1909)   2418    2303 3630628 *
   256   31.1  2.0  1.3  chr9              46135185 46135215 (10324631) C Zisupton-6_DR     DNA/Zisupton        (13345)   8711    8618 3630624 *
   346   16.7 12.3  3.5  chr9              46135205 46135224 (10324622) + Gypsy123-I_DR     LTR/Gypsy               600    682  (4732) 3630626  
   362   13.0  2.2  5.2  chr9              46135229 46135252 (10324594) C DNA-8-29_DR       DNA/hAT-Tip100        (102)    918     785 3630629  
   323   21.1  0.6  4.6  chr9              46135253 46135273 (10324573) + Penelope-1_DR     LINE/Penelope            88    240  (4206) 3630630  
   202   11.1  3.2  9.0  chr9              46137239 46137426 (10322420) + T-rich            Low_complexity            1    178     (0) 3630631 *
   276   20.4  0.0  0.6  chr9              46137346 46137357 (10322489) + DNA7-N1_DR        DNA/Zisupton           9221   9276  (1141) 3630632  
   245   17.1  0.8  0.8  chr9              46137358 46137475 (10322371) C Harbinger1_DR     DNA/PIF-Harbinger    (1586)   2875    2758 3630633  
   234   19.6  1.5  1.5  chr9              46137379 46137393 (10322453) + hAT-N70_DR        DNA/hAT?                552    637   (688) 3630634 *
   293   16.3  0.0  2.5  chr9              46137398 46137479 (10322367) C IS3EU-4_DR        DNA/IS3EU             (855)  14174   14095 3630635 *
   328   19.9  0.8  2.4  chr9              46137421 46137549 (10322297) + L1-56_DR          LINE/L1                4826   4952    (30) 3630636 *
   337   17.5  0.0  0.9  chr9              46137436 46137550 (10322296) C hAT-N131_DR       DNA/hAT-Ac           (1770)    294     181 3630637  
   248   18.7  7.0  1.7  chr9              46137480 46137507 (10322339) C Polinton-1_DR     DNA/Maverick         (1261)  17220   17105 3630638 *
   291   26.0  0.9  4.1  chr9              46137514 46137639 (10322207) C Zisupton-6_DR     DNA/Zisupton        (12635)   9480    9251 3630639  
   243   13.5  0.0  1.9  chr9              46138301 46138353 (10321493) + Zisupton-1_DR     DNA/Zisupton           9073   9124   (505) 3630640 *
   248   11.3 13.2  0.0  chr9              46138315 46138332 (10321514) + EnSpm-N48B_DR     DNA/CMC-EnSpm           668    692  (6267) 3630641  
   354   19.6  0.0  4.9  chr9              46138333 46138418 (10321428) C CryptonV-N6_DR    DNA/Crypton-V           (0)    562     481 3630642  
   454   18.6  8.9  4.3  chr9              46138432 46138566 (10321280) C CryptonV-N6_DR    DNA/Crypton-V         (164)    398     258 3630642  
   533   16.5  4.4  2.9  chr9              46138612 46138748 (10321098) + hAT-N108_DR       DNA/hAT-Ac                1    139   (437) 3630643  
   419   22.8 16.4  3.4  chr9              46138756 46138914 (10320932) C DNA-N19_DR        DNA                    (83)    580     402 3630644  
   711   15.7 11.9  0.6  chr9              46139145 46139304 (10320542) + piggyBac-N18_DR   DNA/PiggyBac            437    614    (40) 3630645  
   615   13.4  0.0  2.5  chr9              46139314 46139435 (10320411) C hAT-N110_DR       DNA/hAT?              (549)    148      30 3630646  
   361   12.9 14.5  0.0  chr9              46139529 46139590 (10320256) C Harbinger-8N1_DR  DNA/PIF-Harbinger       (0)    555     485 3630647  
   289   13.8  1.2  3.7  chr9              46139564 46139646 (10320200) C ENSPM-6_DR        DNA/CMC-EnSpm         (867)  31749   31669 3630648 *
   882   24.4  5.2 10.0  chr9              46139574 46139645 (10320201) + hAT-N48C_DR       DNA/hAT-Ac             1354   1549   (750) 3630649  
  2244    2.5  3.6  0.0  chr9              46139646 46139919 (10319927) C CryptonV-N7_DR    DNA/Crypton-V           (0)    284       1 3630650  
   245   27.4 11.2  5.0  chr9              46139920 46140064 (10319782) C DNAX-23_DR        DNA                  (7268)   4533    4379 3630651 *
   882   24.4  5.2 10.0  chr9              46139920 46139992 (10319854) + hAT-N48C_DR       DNA/hAT-Ac             1550   1754   (545) 3630649  
   625   18.2  9.6  6.2  chr9              46139921 46140107 (10319739) + Helitron-2_DR     RC/Helitron           23622  23814  (3598) 3630652 *
   444   17.7 11.9 11.3  chr9              46139949 46139960 (10319886) + hAT-N47B_DR       DNA/hAT-Tip100          617    669   (319) 3630653 *
   738   14.9 10.2  3.9  chr9              46139961 46140107 (10319739) C DNA7-N2_DR        DNA/hAT-hAT6          (428)   1586    1431 3630654  
   528   20.3 12.4  3.3  chr9              46139969 46140162 (10319684) C Merlin-1_DR       DNA/Merlin           (6033)   4494    4284 3630655 *
   444   17.7 11.9 11.3  chr9              46140108 46140133 (10319713) + hAT-N47B_DR       DNA/hAT-Tip100          670    802   (186) 3630653 *
  2390   10.8  0.5  3.8  chr9              46140268 46140650 (10319196) + L2-5_DRe          LINE/L2                1857   2227     (0) 3630656  
   321   17.5 17.5  0.0  chr9              46140690 46140809 (10319037) + DNA-TA-6_DR       DNA                     745    885    (87) 3630657  
  3341   10.3  5.1  0.4  chr9              46140833 46141317 (10318529) + SINE3-1           SINE/5S-Deu-L2           78    585     (5) 3630658  
  1303    8.0  1.6  0.0  chr9              46141318 46141504 (10318342) + piggyBac-N3_DR    DNA/PiggyBac              1    190   (248) 3630659  
  2779    3.4  2.1  1.3  chr9              46141505 46141888 (10317958) C LTR1_DR           LTR/Gypsy?              (0)    899     513 3630660  
  5561    4.9  0.1  0.0  chr9              46141893 46142570 (10317276) C TDR8D             DNA                     (0)    679       1 3630661  
  3162    7.6  5.2  1.9  chr9              46142571 46143066 (10316780) C LTR1_DR           LTR/Gypsy?            (336)    512       1 3630660  
  1573    8.9  3.2  0.4  chr9              46143067 46143308 (10316538) + piggyBac-N3_DR    DNA/PiggyBac            188    436     (2) 3630662  
   334   21.9  3.7  0.0  chr9              46143960 46144038 (10315808) C L2-1B_DR          LINE/L2                 (4)   1004     923 3630663  
   925    9.0 23.9  0.0  chr9              46144039 46144192 (10315654) + TDR23             DNA                       1    191   (956) 3630664  
  5284    6.3  6.3  1.6  chr9              46144193 46144920 (10314926) + TDR13B            DNA                       2    763     (0) 3630665  
  3407   11.6  8.8  0.1  chr9              46144921 46145525 (10314321) + TDR23             DNA                     183    839   (308) 3630666  
   307    0.0  0.0  0.0  chr9              46145515 46145548 (10314298) + DNA2-16_DR        DNA                   13460  13493  (4558) 3630667 *
  2928   18.2  1.7 10.8  chr9              46145548 46146302 (10313544) + DNA-TA-4_DR       DNA/TcMar              8782   9474   (321) 3630668  
  2315   11.7  2.0  8.3  chr9              46146303 46146751 (10313095) + LTR-22_DR-LTR     LTR                       2    424     (0) 3630669  
   691   13.6  2.9  0.0  chr9              46146777 46146916 (10312930) C hAT-N130_DR       DNA/hAT-Ac             (76)    345     202 3630670 *
  1778    3.6  0.3 11.1  chr9              46146909 46147217 (10312629) + Crack-6_DR        LINE/L2                2464   2742     (8) 3630671  
  1113   11.3  1.9  1.4  chr9              46147248 46147453 (10312393) C hAT-N130_DR       DNA/hAT-Ac            (214)    207       1 3630672  
   200   10.0  0.0  0.0  chr9              46147888 46147917 (10311929) + BEL33-I_DR        LTR/Pao                4856   4885  (1158) 3630673  
   200    5.4  0.0  0.0  chr9              46148202 46148257 (10311589) C hAT-10_DR         DNA/hAT-Tip100        (248)   4232    4177 3630674 *
   354   12.6  1.9  4.5  chr9              46148254 46148645 (10311201) + (TAA)n            Simple_repeat             1    381     (0) 3630675  
   247   10.8  0.0  2.7  chr9              46149573 46149610 (10310236) C hAT-N166_DR       DNA/hAT-hAT5            (4)    536     500 3630676  
  1377   11.9  0.8  2.4  chr9              46149618 46149875 (10309971) + Rex1-29_DRe       LINE/Rex-Babar         2275   2528     (0) 3630677  
   235   15.5  3.4  4.6  chr9              46149858 46149945 (10309901) C DIRS-5_DR         LTR/Ngaro            (1181)   5714    5628 3630678 *
   280   14.5  0.0  0.0  chr9              46149876 46149958 (10309888) + Dada-tA_DR        DNA/Dada               8175   8257   (415) 3630679  
   272    6.5  0.0  0.0  chr9              46149896 46149972 (10309874) + DNA2-7_DR         DNA                    2643   2719  (6931) 3630680 *
   255    9.4  7.1  0.0  chr9              46149900 46149948 (10309898) C hAT-N134B_DR      DNA/hAT?              (166)    760     706 3630681 *
  2391   12.8  9.2  7.4  chr9              46149949 46150522 (10309324) + ERV2B-LTR_DR      LTR/ERV1                  1    546    (12) 3630682  
   303    7.0  0.9  4.5  chr9              46149959 46149969 (10309877) + EnSpm1_DR         DNA/CMC-EnSpm          1316   1381  (8107) 3630683 *
   217   14.9  0.6 24.8  chr9              46149973 46150064 (10309782) C Kolobok-4_DR      DNA/Kolobok-T2       (1439)   5191    5056 3630684  
   451   23.2 18.1  1.4  chr9              46150621 46150808 (10309038) + Gypsy-220_DR-LTR  LTR/Gypsy                13    231   (714) 3630685  
   452   14.7 36.6  9.9  chr9              46150809 46151022 (10308824) C hAT-30N1_DR       DNA/hAT-Ac            (761)   1267     818 3630686  
   352   19.5  2.3  0.0  chr9              46151039 46151125 (10308721) C hAT-N166_DR       DNA/hAT-hAT5          (256)    284     196 3630676  
   230   13.5  0.0  0.0  chr9              46151183 46151219 (10308627) C CryptonV-2_DR     DNA/Crypton-V       (14497)   7314    7278 3630687  
   229   22.0  6.8  0.0  chr9              46151220 46151241 (10308605) + Kolobok-N10_DR    DNA/Kolobok             575    637     (6) 3630688  
  4960    4.5  1.9  0.0  chr9              46151306 46151926 (10307920) + Harbinger-N31_DR  DNA/PIF-Harbinger        53    685     (0) 3630689  
   233   21.1  1.8  0.0  chr9              46152602 46152658 (10307188) + Kolobok-N15_DR    DNA/Kolobok               1     58   (854) 3630690  
   395   18.0  3.8 12.3  chr9              46152981 46153138 (10306708) + EnSpm-N3C_DR      DNA/CMC-EnSpm            84    229    (54) 3630691 *
   928   12.3  2.9  1.1  chr9              46153118 46153289 (10306557) + EnSpm-N3C_DR      DNA/CMC-EnSpm             8    182   (101) 3630692  
   204   15.6  4.4  0.0  chr9              46153269 46153313 (10306533) C EnSpm-N19_DR      DNA/CMC-EnSpm        (2425)     47       1 3630693 *
  2524    8.1  4.7  0.8  chr9              46153557 46153919 (10305927) + L2-5_DRe          LINE/L2                1849   2225     (2) 3630694  
   250   29.1  0.0  5.8  chr9              46154039 46154057 (10305789) + hAT-N79_DR        DNA/hAT-Ac             1673   1683   (406) 3630695  
   638   19.1  0.9 11.1  chr9              46154058 46154286 (10305560) C ANGEL             DNA/Kolobok             (0)    309     102 3630696  
  2104    7.8  5.3  4.4  chr9              46154360 46154696 (10305150) + CryptonV-N4_DR    DNA/Crypton-V          7532   7871  (5622) 3630697  
   913   23.9  1.7  7.0  chr9              46154478 46154779 (10305067) + EnSpm-N42B_DR     DNA/CMC-EnSpm          3191   3477   (827) 3630698 *
   242   14.8 11.5  4.8  chr9              46154850 46154927 (10304919) C EnSpm-15_DR       DNA/CMC-EnSpm        (2638)   8816    8734 3630699  
   245   19.6  0.0  0.0  chr9              46155153 46155203 (10304643) C hAT-27N1_DR       DNA/hAT-Ac             (78)    653     603 3630700  
  1077   13.7  2.6  2.2  chr9              46155517 46155747 (10304099) C Mariner-N38_DR    DNA/TcMar-Tc1           (0)    547     316 3630701  
   578   15.3  7.7  5.5  chr9              46155725 46155931 (10303915) C HATN12_DR         DNA/hAT-Ac            (459)    236      39 3630702 *
  1638    7.6  4.2  0.8  chr9              46155945 46156182 (10303664) + DNA-X-4_DR        DNA                       2    247   (998) 3630703  
   260   23.6  1.1  2.2  chr9              46156103 46156148 (10303698) C EnSpm-N17_DR      DNA/TcMar            (4279)    914     828 3630704 *
   268   11.9  0.0  0.0  chr9              46156149 46156190 (10303656) C Merlin-2_DR       DNA/Merlin           (3189)  10732   10691 3630705 *
  3178   10.9  6.0  3.4  chr9              46156185 46156763 (10303083) C DNA-TTAA-3_DR     DNA                   (580)    599       6 3630706  
   370   19.0  0.8 21.0  chr9              46156665 46156784 (10303062) + DNA-5-8_DR        DNA/hAT-hAT5           1180   1279   (201) 3630707 *
  1103   11.2 10.1  0.5  chr9              46156770 46156958 (10302888) + DNA-X-4B_DR       DNA                     215    421     (0) 3630708  
   468   14.8 20.6  3.4  chr9              46156850 46156975 (10302871) C DNA-X-4_DR        DNA                     (2)   1243    1097 3630709 *
   388   13.9  0.0 11.2  chr9              46157716 46157804 (10302042) C HarbingerN5_DR    DNA/PIF-Harbinger     (309)    552     473 3630710  
   314   12.9  4.8  1.5  chr9              46158081 46158143 (10301703) C DNA8-25_DR        DNA                  (2929)   1038     974 3630711 *
   667   17.0  2.1  1.4  chr9              46158116 46158132 (10301714) + Academ-N1_DRe     DNA/Academ-1            928    945  (3083) 3630712  
  1008    5.2  2.2  0.0  chr9              46158133 46158268 (10301578) C TDR12             DNA                     (1)    241     103 3630713  
   748    8.8 16.7  0.6  chr9              46158287 46158424 (10301422) + TC1DR2            DNA/TcMar-Tc1           472    631   (245) 3630714  
   746   11.3  0.0  0.0  chr9              46158436 46158550 (10301296) C TC1DR2            DNA/TcMar-Tc1         (761)    115       1 3630715  
   233   17.7  0.0  2.0  chr9              46158554 46158605 (10301241) C EnSpm-9_DR        DNA/CMC-EnSpm        (7886)    734     684 3630716 *
   282    6.5  0.0  0.0  chr9              46158576 46158621 (10301225) + DNA-N4_DR         DNA                     653    698   (344) 3630717  
   229   19.3  5.3  0.0  chr9              46158577 46158633 (10301213) C DNA9-3_DR         DNA/MULE-MuDR?       (1324)  10055    9996 3630718 *
   218   22.7  0.0 11.8  chr9              46158606 46158634 (10301212) C Harbinger-8_DR    DNA/PIF-Harbinger    (1101)   1228    1157 3630719 *
   295   14.1  0.2  8.7  chr9              46159107 46159415 (10300431) + GA-rich           Low_complexity            1    282     (0) 3630720 *
   374    3.0  1.0  5.7  chr9              46159393 46159896 (10299950) + (GAAA)n           Simple_repeat             1    480     (0) 3630721  
   272    8.0  0.0  7.6  chr9              46159663 46159974 (10299872) + A-rich            Low_complexity            1    288     (0) 3630722 *
   780   19.8  8.5  3.2  chr9              46161675 46161945 (10297901) + TDR16             DNA/Merlin               29    313     (0) 3630723  
  6623    9.5 13.7  1.5  chr9              46162742 46163887 (10295959) + DNA-8-21_DR       DNA/hAT-Ac                1   1284     (0) 3630724  
  3040   16.7  8.4 11.0  chr9              46163906 46164802 (10295044) + hAT-N116_DR       DNA/hAT-Ac               22    897   (288) 3630725  
   444    6.8  0.0  1.7  chr9              46164839 46164898 (10294948) + hAT-N116_DR       DNA/hAT-Ac             1124   1182     (3) 3630726  
   221   11.6  7.0  0.0  chr9              46164890 46164900 (10294946) C MuDR-1_DR         DNA/MULE-NOF?        (1018)   6395    6382 3630727 *
 26908    2.2  3.5  0.7  chr9              46164901 46168143 (10291703) + DNA9TA1_DR        DNA/CMC-EnSpm             1   3333     (0) 3630728  
   212   15.2  1.8  7.4  chr9              46168920 46168976 (10290870) + EnSpm-N3B_DR      DNA/CMC-EnSpm           843    896  (2838) 3630729  
  5281   10.3  7.7  0.1  chr9              46170357 46171185 (10288661) C L2-3_DRe          LINE/L2                 (2)   5066    4175 3630730  
   316   13.0  0.0  7.4  chr9              46171180 46171237 (10288609) C Kolobok-N9_DR     DNA/Kolobok-T2        (848)    791     738 3630731 *
  1229   11.5 13.8  7.2  chr9              46171202 46171528 (10288318) + Kolobok-N9_DR     DNA/Kolobok-T2          800   1146   (493) 3630732 *
  2637    4.4  0.6  0.3  chr9              46171302 46171641 (10288205) C HATN11B_DR        DNA/hAT               (349)    341       1 3630733  
   741    5.4  0.0  0.0  chr9              46171643 46171732 (10288114) C L2-3_DRe          LINE/L2               (886)   4182    4093 3630730  
  9133    1.9  0.4  0.7  chr9              46171733 46172799 (10287047) + hAT-N165B_DR      DNA/hAT-Ac                1   1064     (0) 3630734  
   256   13.9  0.0  0.0  chr9              46172800 46172842 (10287004) C L2-3_DRe          LINE/L2               (968)   4100    4058 3630730  
   200   17.5  0.0  0.0  chr9              46174014 46174053 (10285793) + CryptonV-N5_DR    DNA/Crypton-V          9144   9183 (15354) 3630735  
   635    6.0  0.0  0.0  chr9              46174057 46174139 (10285707) C hAT-N95_DR        DNA/hAT-Blackjack     (740)     84       2 3630736  
   368   21.4  0.0  0.0  chr9              46174078 46174147 (10285699) + hAT-N45_DR        DNA/hAT?                656    725   (211) 3630737 *
  1867    6.6  2.3  0.8  chr9              46174145 46174405 (10285441) C DNA-TA-4_DR       DNA/TcMar            (5369)   4426    4162 3630738  
   994   10.6  9.8  1.7  chr9              46174394 46174556 (10285290) + TE-X-1_DR         DNA                     229    404  (1074) 3630739 *
  4977    7.1  1.8 23.8  chr9              46174579 46175615 (10284231) C TZF28B            DNA/TcMar-Tc1         (761)    853       1 3630740  
   260   29.4  4.1  1.6  chr9              46175662 46175782 (10284064) C DNA-N22_DR        DNA                   (638)    130       7 3630741  
   404   17.2  5.3 18.5  chr9              46175814 46175824 (10284022) + IS3EU-1_DR        DNA/IS3EU              3525   3569  (5135) 3630742  
  1170    6.3  1.0  3.1  chr9              46175825 46176019 (10283827) + DNA-TA-2_DR       DNA/CMC-EnSpm             6    196     (0) 3630743  
   404   17.2  5.3 18.5  chr9              46176020 46176056 (10283790) + IS3EU-1_DR        DNA/IS3EU              3570   3740  (4964) 3630742  
  5488   13.1 13.8  7.0  chr9              46176772 46178138 (10281708) + hAT-N26_DR        DNA/hAT-Ac                1   1454     (5) 3630744  
  1437   12.3  3.6  2.4  chr9              46178142 46178390 (10281456) + Kolobok-N5_DR     DNA/Kolobok-T2?           8    259   (226) 3630745  
   200   17.5  2.5  0.0  chr9              46178390 46178429 (10281417) + Kolobok-N5_DR     DNA/Kolobok-T2?         294    334   (151) 3630746 *
  2757    6.4  0.0  1.4  chr9              46178433 46178798 (10281048) C HE2_DR            SINE/tRNA-V-RTE         (0)    363       3 3630747  
   281   25.0  2.5  0.0  chr9              46178733 46178812 (10281034) C EnSpm-N44_DR      DNA/CMC-EnSpm        (3163)   5489    5408 3630748 *
   673   12.9  3.7  1.5  chr9              46178803 46178936 (10280910) + Kolobok-N5_DR     DNA/Kolobok-T2?         347    483     (2) 3630749  
   317   20.3 20.9  5.4  chr9              46181696 46181872 (10277974) C hAT-N88_DR        DNA/hAT-Ac              (0)    582     380 3630750  
  3360   11.3 11.4  1.2  chr9              46182307 46182930 (10276916) C hAT-N21_DR        DNA/hAT-Charlie      (1046)    800     114 3630751  
   297   22.8  3.1  4.2  chr9              46183027 46183122 (10276724) C HarbingerN7_DR    DNA/PIF-Harbinger      (54)    424     330 3630752  
   205   14.3 10.2  0.0  chr9              46183148 46183196 (10276650) + ANGEL             DNA/Kolobok              37     90   (219) 3630753  
  2016    6.7  3.8  1.0  chr9              46183978 46184265 (10275581) C hAT-N137_DR       DNA/hAT-Ac            (939)   2632    2337 3630754  
   936   19.7  1.9  7.8  chr9              46184344 46184656 (10275190) + DNAX-16_DR        DNA                      40    335    (88) 3630755  
  3118    9.6  2.8  1.5  chr9              46185093 46185555 (10274291) + HarbingerN5_DR    DNA/PIF-Harbinger         1    469   (392) 3630756  
   514    7.6  9.4  0.6  chr9              46185556 46185650 (10274196) + TDR8B             DNA/hAT-Ac                1    100  (1213) 3630757 *
   881    8.6  9.9  0.7  chr9              46185622 46185762 (10274084) + TDR8B             DNA/hAT-Ac              810    963     (0) 3630758  
  2170   13.0  3.9  5.2  chr9              46185763 46186167 (10273679) + HarbingerN5_DR    DNA/PIF-Harbinger       462    861     (0) 3630759  
   658   15.5  5.2  0.0  chr9              46186867 46186982 (10272864) + Harbinger-3N2_DR  DNA/PIF-Harbinger         1    122   (150) 3630760  
   346   20.9  0.0  9.2  chr9              46187003 46187097 (10272749) C EnSpm-9_DR        DNA/CMC-EnSpm        (7806)    814     728 3630761 *
   395   17.4  0.0  0.0  chr9              46187020 46187117 (10272729) C Zisupton-6_DR     DNA/Zisupton         (5551)  16565   16468 3630762  
   288   28.7  6.2  0.0  chr9              46187021 46187043 (10272803) + Polinton-1_DR     DNA/Maverick          17570  17703   (779) 3630763 *
   406   16.0  1.1  1.1  chr9              46187041 46187135 (10272711) C L1-53_DR          LINE/L1              (4730)   1716    1622 3630764  
   299   26.6  1.0  5.0  chr9              46187044 46187146 (10272700) + Zisupton-6_DR     DNA/Zisupton           9369   9467 (12649) 3630765 *
   323   22.1  0.0  0.9  chr9              46187118 46187133 (10272713) + DNA9-3_DR         DNA/MULE-MuDR?         1172   1284 (10095) 3630766  
   244   16.7  0.0  0.0  chr9              46187123 46187164 (10272682) C Mariner-N20_DR    DNA/TcMar-Tc1           (4)    865     824 3630767 *
  1171    9.3  0.6  0.0  chr9              46187163 46187334 (10272512) C Mariner-N20_DR    DNA/TcMar-Tc1         (272)    597     425 3630767  
   261    0.0  0.0  0.0  chr9              46187333 46187362 (10272484) + Harbinger-3N2_DR  DNA/PIF-Harbinger       240    269     (3) 3630768 *
   517   16.9  0.0  0.0  chr9              46188141 46188229 (10271617) + hAT-N57_DR        DNA/hAT-Ac                1     89  (1197) 3630769  
   382    9.0  0.0 33.3  chr9              46188244 46188343 (10271503) + hAT-N57_DR        DNA/hAT-Ac              220    294   (992) 3630770  
  1056    6.8  1.8  6.1  chr9              46188352 46188522 (10271324) + hAT-N57_DR        DNA/hAT-Ac              629    792   (494) 3630771  
   523    9.2  2.0  2.0  chr9              46188516 46188615 (10271231) + hAT-N57_DR        DNA/hAT-Ac             1092   1191    (95) 3630772 *
   560   13.6  4.8  5.7  chr9              46188585 46188616 (10271230) C DNA6-6_DR         DNA                  (6671)   4610    4487 3630773  
   683    7.5  0.0  0.0  chr9              46188617 46188709 (10271137) C EnSpm-6N1_DR      DNA/CMC-EnSpm        (2806)   6430    6338 3630774  
   321   24.3  1.0  3.0  chr9              46188627 46188728 (10271118) C CryptonV-N5_DR    DNA/Crypton-V       (19132)   5405    5306 3630775 *
   547   12.6  0.9  3.6  chr9              46188709 46188823 (10271023) + hAT-N57_DR        DNA/hAT-Ac             1175   1286     (0) 3630776  
   426   14.8  0.8 10.9  chr9              46188831 46188951 (10270895) C hAT-N175_DR       DNA/hAT-hAT5          (600)    110       1 3630777  
   771   22.3  2.3  1.1  chr9              46189411 46189587 (10270259) + Kolobok-N5_DR     DNA/Kolobok-T2?           1    179   (306) 3630778  
  1001   19.1 15.2  3.0  chr9              46189589 46189890 (10269956) C hAT-N45C_DR       DNA/hAT?              (401)    836     499 3630779  
   893    5.5  0.0  0.0  chr9              46189965 46190074 (10269772) C hAT-N158_DR       DNA/hAT-Ac              (0)    563     454 3630780  
   225   21.8 24.1  0.0  chr9              46190117 46190203 (10269643) + hAT-N54_DR        DNA/hAT-Ac              472    579  (1110) 3630781 *
   361   16.9  1.0  0.6  chr9              46190151 46190250 (10269596) C hAT-N159_DR       DNA/hAT-Ac            (317)   1505    1458 3630782  
   202   14.6  0.0 10.5  chr9              46190176 46190233 (10269613) C Gypsy118-LTR_DR   LTR/Gypsy             (540)    493     444 3630783 *
  8246    5.5  8.5  0.4  chr9              46190234 46191349 (10268497) C Harbinger-4N1C_DR DNA/PIF-Harbinger       (0)   1206       1 3630784  
  2043   10.2  9.7  2.2  chr9              46191416 46191756 (10268090) C hAT-N158_DR       DNA/hAT-Ac            (197)    366       1 3630780  
   420   13.0 13.0  0.0  chr9              46191797 46191873 (10267973) + MuDR-2_DR         DNA/MULE-MuDR         13536  13622 (10311) 3630785  
   407   13.5 12.6  6.4  chr9              46191874 46191896 (10267950) + TDR23             DNA                     342    447   (700) 3630786  
   347   20.4 12.5  2.9  chr9              46191942 46192037 (10267809) + TDR23             DNA                     604    708   (439) 3630787  
  3835   10.0 22.3  0.7  chr9              46192080 46192832 (10267014) + LOOPERN4_DR       DNA/Kolobok-T2            3    917     (0) 3630788  
   681    9.6  2.6  0.6  chr9              46193510 46193640 (10266206) + L2-5_DRe          LINE/L2                2118   2227     (0) 3630789  
   434   22.7  1.3  3.3  chr9              46193641 46193664 (10266182) + CryptonV-N3_DR    DNA/Crypton-V         18722  18873  (1790) 3630790  
   283   24.0  6.7  0.9  chr9              46193700 46193804 (10266042) + DNA2-13_DR        DNA                    2878   2988  (2910) 3630791  
   927   14.3 19.1  0.8  chr9              46193808 46194032 (10265814) + CR1-18_DR         LINE/L2                3017   3282   (146) 3630792  
   205   17.3  7.9  2.8  chr9              46193958 46194058 (10265788) C CryptonV-2_DR     DNA/Crypton-V       (15817)   5994    5889 3630793 *
   200   15.1  8.6  0.0  chr9              46193986 46194015 (10265831) + Mariner-N29_DR    DNA/TcMar-ISRm11        354    411  (1354) 3630794 *
   244    0.0  0.0  0.0  chr9              46194022 46194058 (10265788) + hAT-25_DR         DNA/hAT-Charlie        2262   2298   (102) 3630795  
   200   15.1  8.6  0.0  chr9              46194059 46194078 (10265768) + Mariner-N29_DR    DNA/TcMar-ISRm11        412    454  (1311) 3630794  
  1755    9.4  1.5 10.1  chr9              46194209 46194540 (10265306) + Gypsy-169-LTR_DR  LTR/Gypsy                 1    306     (0) 3630796  
   350   26.4  3.7  0.9  chr9              46194658 46194764 (10265082) C Mariner-7_DR      DNA/TcMar-Tc1         (805)    782     673 3630797  
   646   11.2  3.7  0.0  chr9              46194783 46194889 (10264957) + Kolobok-N14_DR    DNA/Kolobok-T2?           3    113   (306) 3630798  
   288   10.7 36.0  0.0  chr9              46194909 46194983 (10264863) + Kolobok-N14_DR    DNA/Kolobok-T2?         318    419     (0) 3630799  
   762   19.1  8.7  6.9  chr9              46195170 46195468 (10264378) + TDR23             DNA                     395    698   (449) 3630800  
   598   22.9  0.0  0.0  chr9              46195515 46195619 (10264227) + DNA-1-3_DR        DNA/PIF-Harbinger       560    664   (173) 3630801  
  1069   19.4 13.4  1.6  chr9              46195662 46195996 (10263850) + TDR23             DNA                     325    698   (449) 3630802  
   439   25.8  0.0  0.0  chr9              46196030 46196122 (10263724) + DNA-1-3_DR        DNA/PIF-Harbinger       579    671   (166) 3630803  
   921   21.6 10.4  2.1  chr9              46196133 46196478 (10263368) + TDR23             DNA                     326    699   (448) 3630804  
   339   31.8  0.9  1.8  chr9              46196552 46196663 (10263183) + DNA-1-3_DR        DNA/PIF-Harbinger       560    670   (167) 3630805  
   643    8.7  3.9  0.0  chr9              46196665 46196767 (10263079) + TDR23             DNA                     325    431   (716) 3630806  
   391   17.8  1.1  3.3  chr9              46196823 46196915 (10262931) + TDR23             DNA                     604    694   (453) 3630807  
  2536    5.0  0.0  0.0  chr9              46197821 46198122 (10261724) C hAT-N40_DR        DNA/hAT-Ac              (0)   1313    1012 3630808  
  4647    6.5  2.4  0.9  chr9              46198124 46198746 (10261100) C hAT-N40_DR        DNA/hAT-Ac            (681)    632       1 3630808  
   366   20.8  6.7  6.7  chr9              46200089 46200222 (10259624) C TDR13B            DNA                     (0)    763     630 3630809 *
  4142   17.3  2.2  2.4  chr9              46200112 46200851 (10258995) + TDR13B            DNA                      26    763     (0) 3630810  
   339   13.1  4.5  5.7  chr9              46200995 46201083 (10258763) C EnSpm1_DR         DNA/CMC-EnSpm         (858)   8630    8543 3630811 *
   370   21.6  5.9  4.3  chr9              46201010 46201162 (10258684) + EnSpmN1_DR        DNA/CMC-EnSpm          5233   5323  (1258) 3630812  
   526   14.1  0.0  0.0  chr9              46201163 46201247 (10258599) C TDR15             DNA/hAT-Ac            (460)     89       5 3630813  
   490   15.2  0.0  0.0  chr9              46201267 46201345 (10258501) + TDR8D             DNA                      87    165   (514) 3630814  
  6811    8.3  7.9  3.2  chr9              46202384 46203532 (10256314) C hAT-N21_DR        DNA/hAT-Charlie       (525)   1321     120 3630815  
  1584   14.8  0.3  3.4  chr9              46203508 46203808 (10256038) + HATN10B_DR        DNA/hAT-Ac               72    363   (245) 3630816 *
  1732    7.8  1.5  1.1  chr9              46203819 46204077 (10255769) C piggyBac-N3_DR    DNA/PiggyBac            (0)    438     179 3630817  
  3980    6.4  0.2  2.8  chr9              46204078 46204637 (10255209) + L1-91_DR          LINE/L1                1334   1879   (465) 3630818  
   615    5.1  0.0  0.0  chr9              46204639 46204716 (10255130) + L1-91_DR          LINE/L1                2260   2337     (7) 3630818 *
  1250    5.8  2.1  2.1  chr9              46204712 46204904 (10254942) C piggyBac-N3_DR    DNA/PiggyBac          (245)    193       1 3630819  
   791   12.3 18.5  1.4  chr9              46204915 46205103 (10254743) + HATN10B_DR        DNA/hAT-Ac              388    608     (0) 3630820  
   254   13.6  0.0  0.0  chr9              46206504 46206547 (10253299) + TE-X-16_DR        DNA/Crypton-A           309    352     (1) 3630821  
  2157   12.7 14.0  0.2  chr9              46206585 46206970 (10252876) C DNA-X-2B_DR       DNA                     (0)    439       1 3630822  
   209   21.9  0.0  4.7  chr9              46206997 46207063 (10252783) C TE-X-16_DR        DNA/Crypton-A          (49)    304     241 3630823  
  1628   11.5 13.1  0.0  chr9              46207066 46207404 (10252442) + DNA-X-2B_DR       DNA                       1    316   (123) 3630824  
   248   20.4  4.1  0.0  chr9              46207405 46207442 (10252404) + HarbingerN6_DR    DNA/PIF-Harbinger         1     40   (353) 3630825  
  2212   13.4 13.7  0.4  chr9              46207443 46207923 (10251923) C Mariner-N38_DR    DNA/TcMar-Tc1           (2)    545       1 3630826  
   272   11.4  0.0  2.3  chr9              46207894 46207938 (10251908) + EnSpm-N48B_DR     DNA/CMC-EnSpm          1831   1874  (5085) 3630827 *
  1904   15.0  7.0  0.0  chr9              46207933 46208259 (10251587) + HarbingerN6_DR    DNA/PIF-Harbinger        44    393     (0) 3630828  
   372   16.4  0.0  0.0  chr9              46208572 46208638 (10251208) C TDR12             DNA                     (3)    239     173 3630829  
   383   21.3  0.0  0.0  chr9              46208644 46208737 (10251109) + Academ-N1_DRe     DNA/Academ-1           1378   1471  (2557) 3630830  
   743   22.5 13.1  1.8  chr9              46209339 46209537 (10250309) C Mariner-N13_DR    DNA/TcMar-Tc1         (861)    280      60 3630831  
  2490    9.8  1.0  5.9  chr9              46209590 46209981 (10249865) + Harbinger-2_DR    DNA/PIF-Harbinger         1    374  (3953) 3630832  
  2479    8.9  0.0  0.0  chr9              46209987 46210311 (10249535) + Harbinger-2_DR    DNA/PIF-Harbinger      4003   4327     (0) 3630833  
   489   20.4  1.9  2.9  chr9              46211093 46211198 (10248648) C hAT-N167B_DR      DNA/hAT-Charlie       (633)    940     836 3630834  
   201   17.0 18.9  1.9  chr9              46211692 46211781 (10248065) + IS3EU-1_DR        DNA/IS3EU              3854   3958  (4746) 3630835  
   207    9.4  0.0  0.0  chr9              46211794 46211825 (10248021) + ANGEL             DNA/Kolobok             256    287    (22) 3630836  
  1131   11.1  8.5  2.5  chr9              46211992 46212190 (10247656) + TDR3B             DNA/hAT-Charlie           3    193     (0) 3630837  
   235   31.9  1.2  1.7  chr9              46212300 46212466 (10247380) + Tx1-39_DR         LINE/L1-Tx1            5093   5234   (291) 3630838  
  1501   19.0  5.2  4.0  chr9              46212605 46212641 (10247205) + DNA6-6_DR         DNA                    6746   7114  (4165) 3630839  
  1763   13.8  0.3  7.2  chr9              46212642 46212969 (10246877) C DNA8-17_DR        DNA/hAT-Tip100        (114)   1699    1393 3630840 *
  1964   10.5  0.7  1.7  chr9              46212681 46212970 (10246876) C hAT-N137_DR       DNA/hAT-Ac            (866)   2705    2419 3630841  
   509   18.8  8.5  7.6  chr9              46213084 46213331 (10246515) C DNA-N25_DR        DNA                     (5)   3040    2791 3630842  
   490   13.4  1.2  0.0  chr9              46213372 46213453 (10246393) + DNA-1-11_DR       DNA                     546    628    (96) 3630843 *
   935   15.8  0.0  8.7  chr9              46213451 46213651 (10246195) C Penelope-3B_DR    LINE/Penelope           (1)    981     797 3630844  
   543   13.9  0.0  0.0  chr9              46213710 46213795 (10246051) + DNA-1-11_DR       DNA                     639    724     (0) 3630845  
   544   19.3  0.0  3.9  chr9              46213796 46213919 (10245927) C DNA-N25_DR        DNA                  (2926)    119       1 3630846  
   200   19.7  6.6  0.0  chr9              46213918 46213978 (10245868) + (TCCA)n           Simple_repeat             3     67     (0) 3630847 *
  1839   10.7 14.8  0.0  chr9              46214848 46215145 (10244701) C Tc1-4_DR          DNA/TcMar-Tc1         (660)    912     571 3630848  
   205   27.2  0.0  2.9  chr9              46215143 46215214 (10244632) + Tc1-1_DR          DNA/TcMar-Tc1          1172   1251   (378) 3630849 *
  2373    7.9 14.6  0.2  chr9              46215663 46216019 (10243827) C Tc1-4_DR          DNA/TcMar-Tc1         (650)    922     515 3630850  
  2343   11.4 10.0  0.0  chr9              46216136 46216504 (10243342) C Tc1-4_DR          DNA/TcMar-Tc1         (650)    922     517 3630851  
  1488   17.6  8.9  0.0  chr9              46217536 46217837 (10242009) C Kolobok-N3_DR     DNA/Kolobok-T2?         (0)    370      42 3630852  
  1129   19.1  3.0  3.8  chr9              46217801 46217834 (10242012) C DNA6-6_DR         DNA                  (6693)   4588    4324 3630853 *
  1570    9.9  2.6  0.0  chr9              46217835 46218067 (10241779) C HE1_DR1           SINE/tRNA-V-RTE        (25)    377     139 3630854  
   227   23.1  0.0  0.0  chr9              46218069 46218120 (10241726) C Kolobok-N3_DR     DNA/Kolobok-T2?       (318)     52       1 3630855  
  1760   11.3 13.5  1.6  chr9              46218260 46218593 (10241253) + LINEX-1_DR        Retroposon              284    656   (149) 3630856  
   234   19.4  2.5  5.8  chr9              46218544 46218577 (10241269) C EnSpm-N48B_DR     DNA/CMC-EnSpm        (1649)   5310    5229 3630857 *
   245   15.5  6.6  4.8  chr9              46218578 46218638 (10241208) + ERV1-N6-I_DR      LTR/ERV1               3378   3439  (1064) 3630858 *
   299   11.4  0.0  0.0  chr9              46218595 46218638 (10241208) C L1-67_DR          LINE/L1               (275)   5093    5050 3630859  
   298   20.5  3.8  2.5  chr9              46218639 46218665 (10241181) + EnSpm-N13_DR      DNA/CMC-EnSpm         17702  17764  (4385) 3630860  
   547   15.8  1.1  0.0  chr9              46218833 46218927 (10240919) + LINEX-1_DR        Retroposon              657    752    (53) 3630861  
  4533    4.3  0.0  0.0  chr9              46219846 46220384 (10239462) + DNA21TA1_DR       DNA/TcMar-Tc1             1    539     (0) 3630862  
  8129    7.3  3.6  0.8  chr9              46220395 46221517 (10238329) + hAT-N56_DR        DNA/hAT-Ac                1   1154     (0) 3630863  
   555   13.7 20.9  1.6  chr9              46221540 46221702 (10238144) C EnSpm-N4B_DR      DNA/CMC-EnSpm?          (1)    219      26 3630864  
   502   25.9  8.4  2.1  chr9              46222228 46222251 (10237595) C EnSpm-N10_DR      DNA/CMC-EnSpm        (3074)   6234    6068 3630865  
  1608    3.6  1.0  0.0  chr9              46222252 46222444 (10237402) C hAT-N4C_DR        DNA/hAT-Charlie         (0)    195       1 3630866  
   291   31.2  0.0  0.0  chr9              46222370 46222462 (10237384) + EnSpm-N40_DR      DNA/CMC-EnSpm          3324   3416  (1978) 3630867 *
  1211   11.0  0.0  7.3  chr9              46222450 46222655 (10237191) + Mariner-N8_DR     DNA/TcMar                 1    192    (37) 3630868  
  2780    8.9  1.0  1.8  chr9              46222656 46223053 (10236793) + HATN13B_DR        DNA/hAT-Ac                1    395   (510) 3630869  
  2747    4.0  4.8  0.0  chr9              46223054 46223425 (10236421) + Gypsy36-LTR_DR    LTR/Gypsy                 1    390     (0) 3630870  
   215   25.7  2.9  0.0  chr9              46223426 46223477 (10236369) + Kolobok-N10_DR    DNA/Kolobok             350    403   (240) 3630871 *
  3029    6.6  1.1 12.0  chr9              46223425 46223995 (10235851) + HATN13B_DR        DNA/hAT-Ac              391    905     (0) 3630872  
   407    2.2  0.0  0.0  chr9              46223996 46224040 (10235806) C Mariner-N8_DR     DNA/TcMar             (184)     45       1 3630873  
   366   11.9  0.0  8.8  chr9              46224788 46224861 (10234985) C DNA11TA1B_DR      DNA/CMC-EnSpm          (22)    181     114 3630874  
   228    6.9  0.0  0.0  chr9              46224912 46224940 (10234906) C TDR22             DNA                     (1)   1254    1226 3630875  
  1085    7.4  6.7  1.6  chr9              46224941 46225119 (10234727) C hAT-N188_DR       DNA/hAT-hAT5         (1766)    202      15 3630876  
  2309   10.4 22.3  0.0  chr9              46225132 46225562 (10234284) + HarbingerN1_DR    DNA/PIF-Harbinger        65    591    (59) 3630877  
   390   18.3  9.1  1.6  chr9              46225742 46225877 (10233969) + DNA11TA1B_DR      DNA/CMC-EnSpm             1    152    (51) 3630878  
  2377    9.1  3.2  0.0  chr9              46225941 46226282 (10233564) + L2-5_DRe          LINE/L2                1875   2227     (0) 3630879  
   476   12.1  2.3  3.5  chr9              46226317 46226402 (10233444) C DNA11TA1B_DR      DNA/CMC-EnSpm           (0)    203     119 3630880  
   498    1.7  0.0  0.0  chr9              46227580 46227638 (10232208) + SINE3-1a          SINE/5S-Deu-L2          501    559    (11) 3630881  
   284   16.8  4.6  5.3  chr9              46227638 46227788 (10232058) + Zisupton-6_DR     DNA/Zisupton           9398   9547 (12569) 3630882 *
   210   12.3  0.0  5.3  chr9              46227858 46227869 (10231977) + (TGAA)n           Simple_repeat             4     60     (0) 3630883  
   257   10.4  0.0  0.0  chr9              46227870 46227917 (10231929) C DNA9-N1_DR        DNA/MULE-NOF         (2672)   2344    2297 3630884  
   617    5.8  0.0  2.3  chr9              46228081 46228168 (10231678) C SINE2-4_DR        SINE/tRNA-V-RTE       (104)    267     182 3630885  
   243   12.8  6.2  2.0  chr9              46228162 46228209 (10231637) + DNA9-3_DR         DNA/MULE-MuDR?         1648   1697  (9682) 3630886 *
   555   13.6  9.8  1.6  chr9              46228169 46228192 (10231654) C DNA6-6_DR         DNA                  (6823)   4458    4338 3630887  
   269   20.2  8.0  1.2  chr9              46229234 46229308 (10230538) C EnSpm-N13_DR      DNA/CMC-EnSpm       (13969)   8180    8101 3630888  
   964   17.1  0.7  0.0  chr9              46229318 46229469 (10230377) C TDR8D             DNA                   (526)    153       1 3630889  
   397    9.6  0.0  0.0  chr9              46229470 46229520 (10230326) C HATN10B_DR        DNA/hAT-Ac            (554)     54       4 3630890  
   253   17.3  0.0  3.9  chr9              46229490 46229543 (10230303) + CryptonV-N1_DR    DNA/Crypton-V          5510   5561  (4490) 3630891 *
  4906    2.9 20.2  0.0  chr9              46229627 46230293 (10229553) C DNA25TWA2_DR      DNA                     (0)    802       1 3630892  
   464   11.0  0.0  0.0  chr9              46230990 46231062 (10228784) C TDR7              DNA                   (119)    422     350 3630893  
   355   25.1  0.0  5.2  chr9              46231046 46231167 (10228679) C CryptonV-N5_DR    DNA/Crypton-V       (19710)   4827    4712 3630894 *
  2578    9.3  1.1  1.1  chr9              46231061 46231429 (10228417) C SINE2-4_DR        SINE/tRNA-V-RTE         (2)    369       1 3630895  
  2041   13.1  9.6  3.3  chr9              46231430 46231572 (10228274) C DNA2-7_DR         DNA                  (5261)   4389    4352 3630893  
  1006    5.1 25.5  0.0  chr9              46231596 46231791 (10228055) C TDR7              DNA                   (119)    422     177 3630896  
   211   34.0  4.2  0.0  chr9              46232263 46232406 (10227440) C Helitron-2_DR     RC/Helitron         (25082)   2330    2181 3630897  
   634    4.8 25.2  0.0  chr9              46234016 46234118 (10225728) C HATN3B_DR         DNA/hAT               (165)    814     686 3630898 *
   721   15.8  2.5  2.5  chr9              46234045 46234206 (10225640) C hAT-10_DR         DNA/hAT-Tip100        (428)   4052    3891 3630899 *
  1022    8.3  3.1 14.7  chr9              46234131 46234357 (10225489) C HATN3B_DR         DNA/hAT               (499)    480     277 3630898  
  1089   22.2 18.7  7.6  chr9              46234633 46234832 (10225014) C hAT-10_DR         DNA/hAT-Tip100       (3925)    555       1 3630900  
  1136   21.3  0.3 10.1  chr9              46234833 46235135 (10224711) C HATN3B_DR         DNA/hAT               (703)    276       1 3630898  
   299   20.1 16.5  4.1  chr9              46235922 46236221 (10223625) C DNA-2-30B_DR      DNA                    (27)    361      21 3630901  
   291   23.5  1.7  7.1  chr9              46236177 46236295 (10223551) C DNA-8-26_DR       DNA/hAT-Tip100        (553)   1621    1509 3630902 *
   636   18.6 16.6  1.2  chr9              46236190 46236411 (10223435) + DNA-2-30B_DR      DNA                     110    365    (48) 3630903  
  5732   10.3  6.0  0.5  chr9              46236412 46237300 (10222546) + TDR2              DNA/TcMar-Tc1             1    937     (0) 3630904  
   710   25.1  1.1  2.1  chr9              46237307 46237497 (10222349) C Harbinger-N25_DR  DNA/PIF-Harbinger      (31)    545     357 3630905  
  1088   12.6  8.3  1.5  chr9              46237855 46238041 (10221805) C HATN12B_DR        DNA/hAT-Ac              (0)    695     496 3630906  
  5374    8.0 13.6  0.3  chr9              46238042 46238867 (10220979) C hATN13C_DR        DNA/hAT-Ac              (0)    935       1 3630907  
   984   13.7 12.9  3.2  chr9              46238868 46239190 (10220656) C HATN12_DR         DNA/hAT-Ac            (193)    502     128 3630906  
   434   14.3  1.2  0.0  chr9              46239192 46239275 (10220571) C EnSpm-N4B_DR      DNA/CMC-EnSpm?          (1)    219     135 3630908  
  6472    4.9  2.8  0.9  chr9              46239276 46240102 (10219744) + hAT-N34B_DR       DNA/hAT-Ac                1    842     (0) 3630909  
   608   14.2  3.0  0.7  chr9              46240107 46240241 (10219605) C EnSpm-N4B_DR      DNA/CMC-EnSpm?         (82)    138       1 3630908  
   339   20.3  0.0  2.7  chr9              46240303 46240378 (10219468) C hAT-N126B_DR      DNA/hAT-Ac            (524)     76       3 3630910  
   892   19.9 22.4  2.0  chr9              46240416 46240790 (10219056) C DNA-N32_DR        DNA                   (212)    453       4 3630911  
   951   19.4 11.7  0.7  chr9              46241990 46242253 (10217593) C HarbingerN7_DR    DNA/PIF-Harbinger      (55)    423     131 3630912  
   365   12.0  0.0  0.0  chr9              46242275 46242324 (10217522) C DNA8-25_DR        DNA                  (2009)   1958    1909 3630913  
   365   17.2  0.0  0.0  chr9              46242278 46242335 (10217511) + DNA7-N2_DR        DNA/hAT-hAT6           1639   1696   (318) 3630914  
   353   18.0  0.0  7.5  chr9              46242336 46242349 (10217497) C DIRS-1E-LTR_DR    LTR/Ngaro             (421)    269     203 3630915  
   292   16.8  0.0  9.3  chr9              46242344 46242402 (10217444) C SAT-4_DR          Satellite              (45)     75      22 3630916 *
   378   17.7  0.0  0.0  chr9              46242404 46242465 (10217381) C DIRS-1E-LTR_DR    LTR/Ngaro             (426)    264     203 3630917 *
   806   13.8  0.4  3.2  chr9              46242460 46242519 (10217327) C SAT-4_DR          Satellite              (45)   1087    1027 3630918  
   359   17.8  0.0  3.2  chr9              46242520 46242583 (10217263) C DIRS-1E-LTR_DR    LTR/Ngaro             (426)    264     203 3630919  
   806   13.8  0.4  3.2  chr9              46242584 46243577 (10216269) C SAT-4_DR          Satellite              (45)   1026       1 3630918  
   227   21.4  3.6  0.0  chr9              46243560 46243592 (10216254) + TE-X-1_DR         DNA                    1088   1122   (356) 3630920 *
  2239    6.3  0.3  0.0  chr9              46243593 46243892 (10215954) + TDR4              DNA                       1    301     (0) 3630921  
  1755    9.4  1.8 12.1  chr9              46243893 46243924 (10215922) C EnSpm-N13_DR      DNA/CMC-EnSpm        (9085)  13059   12759 3630922  
   913   12.2  0.7  4.8  chr9              46243898 46245078 (10214768) C SAT-4_DR          Satellite              (51)   1133       1 3630923 *
   295   16.7  0.0  0.0  chr9              46245076 46245129 (10214717) C DNA2-17_DR        DNA                    (84)     91      38 3630924 *
   380   23.3 13.7  0.8  chr9              46245224 46245340 (10214506) C hAT-N57_DR        DNA/hAT-Ac           (1059)    227      96 3630925 *
   889   12.9  1.8  4.5  chr9              46245325 46245684 (10214162) C SAT-4_DR          Satellite              (13)    350       1 3630926 *
 13520    3.8  4.1  0.4  chr9              46245684 46247463 (10212383) + hAT-N21_DR        DNA/hAT-Charlie           1   1846     (0) 3630927  
   851   12.8  1.1  2.6  chr9              46247460 46247842 (10212004) C SAT-4_DR          Satellite              (44)    377       1 3630928 *
   297   11.2  6.1 18.2  chr9              46247826 46247923 (10211923) C DNA2-17_DR        DNA                    (72)    103      16 3630929 *
   407   14.1  1.6  0.0  chr9              46248750 46248813 (10211033) C DNA11TA1B_DR      DNA/CMC-EnSpm           (8)    195     131 3630930 *
   600   24.5  0.0  2.8  chr9              46248801 46248947 (10210899) C CryptonV-N5_DR    DNA/Crypton-V       (20326)   4211    4069 3630931 *
  1400   12.5  6.4  0.4  chr9              46248827 46249059 (10210787) C HE1_DR1           SINE/tRNA-V-RTE        (18)    384     138 3630932  
   596   23.1  4.8  1.7  chr9              46248948 46248965 (10210881) C TE-X-7_DR         LINE?/Penelope?       (527)    310     141 3630933 *
   312   21.7  0.0  0.0  chr9              46249045 46249173 (10210673) C Penelope-1_DR     LINE/Penelope         (290)   4156    4028 3630934 *
  1620   12.6 15.3 10.6  chr9              46249059 46249251 (10210595) C Helitron-N2_DR    RC/Helitron           (883)   1580     964 3630935  
  1688   10.8  2.9 13.0  chr9              46249252 46249665 (10210181) C Mariner-N38_DR    DNA/TcMar-Tc1         (131)    416      40 3630936  
   322   12.7  1.8  0.0  chr9              46249618 46249672 (10210174) + EnSpm-N2_DR       DNA/CMC-EnSpm          3065   3120   (895) 3630937 *
   760   11.5 19.3  0.5  chr9              46249738 46249903 (10209943) C DNA-TA-5_DR       DNA/TcMar-Tigger        (2)    956     760 3630938  
  1286   12.4  5.3  7.0  chr9              46249918 46250237 (10209609) C hAT-N161_DR       DNA/hAT-Ac            (285)    539     225 3630939  
   412   17.0  0.9  4.7  chr9              46250139 46250249 (10209597) C DNA6-6_DR         DNA                  (9347)   1934    1828 3630940 *
  1348   13.6  3.4  8.5  chr9              46250250 46250570 (10209276) + hAT-N151_DR       DNA/hAT-Ac              229    534     (0) 3630941  
  2006   16.7 19.8  1.5  chr9              46251484 46252060 (10207786) C Harbinger-N31B_DR DNA/PIF-Harbinger       (0)    681       1 3630942  
   609    6.0  0.0  4.8  chr9              46252129 46252205 (10207641) C DNA-TA-7_DR       DNA/TcMar-Fot1          (0)    993     921 3630943  
  1870   18.1 18.3  1.6  chr9              46252206 46252790 (10207056) C Harbinger-N31B_DR DNA/PIF-Harbinger       (0)    681       1 3630944  
   578    7.2  0.0  4.8  chr9              46252859 46252935 (10206911) C DNA-TA-7_DR       DNA/TcMar-Fot1          (0)    993     921 3630945  
  2154   17.1 16.3  1.6  chr9              46252936 46253530 (10206316) C Harbinger-N31B_DR DNA/PIF-Harbinger       (0)    681       1 3630946  
   609    6.0  0.0  4.8  chr9              46253599 46253675 (10206171) C DNA-TA-7_DR       DNA/TcMar-Fot1          (0)    993     921 3630947  
  2309   16.5 14.8  1.5  chr9              46253676 46254277 (10205569) C Harbinger-N31B_DR DNA/PIF-Harbinger       (0)    681       1 3630948  
   609    6.0  0.0  4.8  chr9              46254346 46254422 (10205424) C DNA-TA-7_DR       DNA/TcMar-Fot1          (0)    993     921 3630949  
   283   17.5  3.5  0.0  chr9              46254423 46254479 (10205367) C Harbinger-N31B_DR DNA/PIF-Harbinger       (0)    681     623 3630950  
   441    9.8  0.0  0.0  chr9              46254504 46254564 (10205282) C DNA2-15_DR        DNA/hAT-Ac            (469)     61       1 3630951  
   423   10.2  0.0  0.0  chr9              46254591 46254649 (10205197) C ERV2_DR-I         LTR/ERV1             (3032)     59       1 3630952  
  1320   13.2 11.2  4.3  chr9              46254733 46255018 (10204828) C ERV2B-LTR_DR      LTR/ERV1              (196)    362      58 3630952  
   207   17.5  0.0  2.5  chr9              46255035 46255075 (10204771) + DNA2-15_DR        DNA/hAT-Ac              491    530     (0) 3630953 *
   238   13.5  0.0  0.0  chr9              46255052 46255088 (10204758) C hAT-N111_DR       DNA/hAT-Ac            (861)    241     205 3630954  
   387   27.9  5.3  3.2  chr9              46255103 46255254 (10204592) + DNA-N33_DR        DNA                    1548   1702     (1) 3630955  
   221   12.1 17.9  1.3  chr9              46255262 46255328 (10204518) + EnSpm-7_DR        DNA/CMC-EnSpm          9344   9421  (1613) 3630956  
   209   16.2  0.0  0.0  chr9              46255298 46255334 (10204512) C hAT-N183_DR       DNA/hAT-Ac           (1634)    361     325 3630957 *
   847   18.2  2.7  5.6  chr9              46256357 46256577 (10203269) + DNA8-13_DR        DNA/hAT-Tip100?          15    229   (429) 3630958  
   420   23.1  8.2  2.9  chr9              46256568 46256591 (10203255) C L1-48_DR          LINE/L1                (41)   5726    5678 3630959 *
   464   19.7  0.0  0.0  chr9              46256592 46256708 (10203138) + DNA8-26_DR        DNA                    1395   1511  (3019) 3630960 *
  1260    9.8  0.7  0.7  chr9              46256605 46256882 (10202964) + EnSpm-N42_DR      DNA/CMC-EnSpm           547    824   (428) 3630961  
   420   23.1  8.2  2.9  chr9              46256709 46256799 (10203047) C L1-48_DR          LINE/L1                (41)   5677    5483 3630959 *
   537   10.3  0.0  4.8  chr9              46256790 46256875 (10202971) + ACROBAT1          DNA/PIF                 779    858   (521) 3630962  
  8193    2.2  1.9  0.4  chr9              46256876 46257836 (10202010) C hAT-N30_DR        DNA/hAT-Ac              (0)    982       8 3630963  
   234   13.4  0.0  8.9  chr9              46257838 46257886 (10201960) C L1-79_DR          LINE/L1               (201)   5545    5501 3630964 *
   934    9.8  0.8  0.0  chr9              46257862 46257994 (10201852) C TC1DR3            DNA/TcMar-Tc1          (37)   1188    1055 3630965  
  1050   10.7  8.9  0.6  chr9              46257997 46258165 (10201681) C TC1DR3            DNA/TcMar-Tc1         (408)    817     635 3630965 *
  3143    7.2  1.7  0.0  chr9              46258156 46258560 (10201286) C TC1DR3            DNA/TcMar-Tc1         (813)    412       1 3630965  
   226   17.5  0.0  0.0  chr9              46258531 46258570 (10201276) C DNA8-26_DR        DNA                  (2995)   1535    1496 3630966 *
   418   18.7  0.5  3.2  chr9              46258823 46258968 (10200878) + Helitron-2_DR     RC/Helitron            5980   6108 (21304) 3630967 *
   440   14.2  0.9  0.9  chr9              46258862 46258975 (10200871) C Polinton-4N1_DR   DNA/Maverick         (5605)   4831    4718 3630968 *
   492   10.8  0.0  0.0  chr9              46258878 46258988 (10200858) C Zisupton-7_DR     DNA/Zisupton         (5610)  11472   11362 3630969  
  1207   16.2  1.4  1.4  chr9              46259467 46259685 (10200161) + Kolobok-N6_DR     DNA/Kolobok-T2?           1    219   (248) 3630970  
  2373    8.8 53.3  0.8  chr9              46259691 46260322 (10199524) + HATN3B_DR         DNA/hAT-Tip100           19    979     (0) 3630971  
  1895    7.1  2.4  0.0  chr9              46260323 46260570 (10199276) + TE-X-3_DR         DNA/PIF-ISL2EU          424    677   (346) 3630972  
   287   25.8  0.0  0.0  chr9              46261177 46261242 (10198604) C Kolobok-N10B_DR   DNA/Kolobok             (0)    271     206 3630973  
   260   20.6  1.6  0.0  chr9              46261198 46261260 (10198586) + ANGEL             DNA/Kolobok              18     81   (228) 3630974 *
   201   23.7  0.0 11.7  chr9              46261243 46261259 (10198587) C EnSpm-N39C_DR     DNA/CMC-EnSpm?       (1627)   1963    1890 3630975 *
   588   17.7  3.5  1.7  chr9              46261348 46261372 (10198474) C ERV1-11_DR-I      LTR/ERV1             (4841)   3106    2990 3630976  
   633    9.0  0.0  1.1  chr9              46261373 46261462 (10198384) C HATN10_DR         DNA/hAT                 (0)    455     367 3630977  
   206   10.6 12.8  0.0  chr9              46261804 46261850 (10197996) C HATN10_DR         DNA/hAT               (234)    221     169 3630977  
   207    3.9  0.0  0.0  chr9              46261972 46261997 (10197849) C HATN10_DR         DNA/hAT               (261)    194     169 3630977  
   207    3.9  0.0  0.0  chr9              46261993 46262018 (10197828) C HATN10_DR         DNA/hAT               (261)    194     169 3630977  
   207    3.9  0.0  0.0  chr9              46262035 46262060 (10197786) C HATN10_DR         DNA/hAT               (261)    194     169 3630977 *
   218    0.0  0.0  0.0  chr9              46262056 46262081 (10197765) C HATN10_DR         DNA/hAT               (261)    194     169 3630977  
   207    3.9  0.0  0.0  chr9              46262077 46262102 (10197744) C HATN10_DR         DNA/hAT               (261)    194     169 3630977 *
   201    4.0  0.0  0.0  chr9              46262120 46262144 (10197702) C HATN10_DR         DNA/hAT               (262)    193     169 3630977  
  1094   11.8  9.0  0.0  chr9              46262287 46262464 (10197382) C HATN10_DR         DNA/hAT-Ac            (261)    194       1 3630978  
   231   17.1  0.0  0.0  chr9              46262531 46262565 (10197281) + IS3EU-3_DR        DNA/IS3EU              2750   2784  (6902) 3630979  
   397   15.4  0.0  7.1  chr9              46263052 46263142 (10196704) C ANGEL             DNA/Kolobok            (13)    296     212 3630980  
   202   23.9  5.7  7.5  chr9              46263143 46263163 (10196683) + EnSpm-N10_DR      DNA/CMC-EnSpm          1658   1743  (7565) 3630981  
   200   23.6  4.5  7.5  chr9              46263448 46263557 (10196289) + ENSPM-6_DR        DNA/CMC-EnSpm         17592  17698 (14918) 3630982 *
   860   12.5  3.2  0.5  chr9              46263477 46263661 (10196185) C Zisupton-7_DR     DNA/Zisupton         (5516)  11566   11377 3630983  
   715   11.1  0.0  0.6  chr9              46263505 46263685 (10196161) + (CA)n             Simple_repeat             1    180     (0) 3630984 *
   216   10.9  0.0  0.0  chr9              46263630 46263689 (10196157) C Harbinger-5_DR    DNA/PIF-Harbinger    (5906)    753     694 3630985 *
  8517    3.9  4.4  2.0  chr9              46263690 46264781 (10195065) C Kolobok-N2C_DR    DNA/Kolobok-T2          (0)   1118       1 3630986  
   333   17.5 11.3  0.0  chr9              46264799 46264895 (10194951) + hAT-N91_DR        DNA/hAT-Ac              221    328    (27) 3630987  
  1419   13.3 17.9  1.9  chr9              46264897 46265265 (10194581) C HATN1_DR          DNA/hAT                 (0)    427       1 3630988  
   205   23.0  4.0  2.6  chr9              46265268 46265343 (10194503) C Polinton-1_DR     DNA/Maverick          (694)  17791   17715 3630989 *
   280   13.9  0.0  2.5  chr9              46265288 46265354 (10194492) C ERV1-N6-I_DR      LTR/ERV1             (1047)   3456    3378 3630990  
   234   26.3 11.0  4.2  chr9              46265289 46265346 (10194500) + Dada-tL_DR        DNA/Dada               9064   9131  (1276) 3630991 *
  7463    6.5 19.4  0.7  chr9              46265347 46266537 (10193309) + TZF28B            DNA/TcMar-Tc1             1   1412   (202) 3630992  
   274   31.0  1.0  1.0  chr9              46266626 46266726 (10193120) + L1-60_DR          LINE/L1                 266    366  (5311) 3630993 *
   706   10.1  1.0  0.0  chr9              46266648 46266746 (10193100) C DNA2-16_DR        DNA                  (4012)  14039   13940 3630994  
  6600    2.2  3.6  0.0  chr9              46266750 46267523 (10192323) + DNA25TWA2_DR      DNA                       1    802     (0) 3630995  
   232    6.7  0.0  0.0  chr9              46267499 46267528 (10192318) + EnSpm-N10_DR      DNA/CMC-EnSpm          4108   4137  (5171) 3630996 *
   867    3.0  0.0  0.0  chr9              46267525 46267623 (10192223) C hAT-N4C_DR        DNA/hAT-Charlie        (96)     99       1 3630997  
   213   25.7  0.0  1.4  chr9              46267566 46267636 (10192210) C EnSpm-3_DR        DNA/CMC-EnSpm        (2069)   6379    6310 3630998 *
  2733    2.7  1.2  2.0  chr9              46267633 46267977 (10191869) C SINE2-3_DR        SINE/tRNA-V-RTE         (0)    368      27 3630999  
  2223   10.5  1.0  7.1  chr9              46267978 46268013 (10191833) C DNA8-17_DR        DNA/hAT-Tip100        (140)   1623    1308 3631000  
   247   20.4  0.0  0.0  chr9              46268289 46268337 (10191509) C EnSpm-17_DR       DNA/CMC-EnSpm        (6522)   2754    2706 3631001  
   217   17.9  3.7  2.7  chr9              46268820 46268928 (10190918) + hAT-N34_DR        DNA/hAT-Ac              552    661   (288) 3631002 *
   235   12.7  0.0  3.5  chr9              46268849 46268938 (10190908) C hAT-N159_DR       DNA/hAT-Ac            (187)   1635    1549 3631003  
   212   15.4  1.3  1.3  chr9              46268873 46268951 (10190895) + hAT-N36B_DR       DNA/hAT                 173    251  (1132) 3631004 *
   205   16.5  5.5  6.7  chr9              46268890 46268980 (10190866) C DNA-N4_DR         DNA                   (360)    682     593 3631005 *
   224    9.3  0.0  4.0  chr9              46269251 46269328 (10190518) + (TTATA)n          Simple_repeat             1     75     (0) 3631006  
   205   21.6  7.8  0.0  chr9              46269313 46269363 (10190483) C DNA-TA-4_DR       DNA/TcMar            (5174)   4621    4567 3631007 *
   278    8.3  0.0  0.0  chr9              46269328 46269363 (10190483) C CryptonV-N5_DR    DNA/Crypton-V       (20408)   4129    4094 3631008  
   220    5.9  0.0  5.9  chr9              46269747 46269782 (10190064) C hAT-N126D_DR      DNA/hAT-Ac             (82)    532     499 3631009  
   467   22.4  8.7  2.3  chr9              46269788 46269993 (10189853) C hAT-N126D_DR      DNA/hAT-Ac            (304)    310      92 3631009  
   274   24.4  2.5  1.2  chr9              46270739 46270773 (10189073) + DNA2-16_DR        DNA                   10014  10049  (8002) 3631010  
   254   18.2  3.6  0.0  chr9              46270774 46270828 (10189018) + ANGEL             DNA/Kolobok               1     57   (252) 3631011  
  1826   12.5  9.5  4.5  chr9              46270893 46271312 (10188534) + hAT-N126B_DR      DNA/hAT-Ac              161    600     (0) 3631012  
   251   23.2  0.0  4.3  chr9              46271361 46271432 (10188414) + DNA2-16_DR        DNA                   10022  10090  (7961) 3631013 *
   254   14.6  0.0  4.2  chr9              46271384 46271433 (10188413) + EnSpm-17_DR       DNA/CMC-EnSpm          2706   2753  (6523) 3631014  
  1047   12.0  2.7  1.1  chr9              46271743 46271928 (10187918) C DNA11TA1_DR       DNA/CMC-EnSpm           (0)    203      15 3631015  
  3108   12.6 11.7  3.7  chr9              46272009 46272591 (10187255) + hAT-N57_DR        DNA/hAT-Ac                1    628   (658) 3631016  
   477   16.8  0.0 16.4  chr9              46272590 46272639 (10187207) C hAT-N176_DR       DNA/hAT-Tip100        (107)    523     492 3631017 *
  2813   11.9  1.6  8.5  chr9              46272640 46273155 (10186691) C HARBINGERN2C_DR   DNA/PIF-Harbinger       (0)    943     461 3631018  
   624   17.6  3.1  5.7  chr9              46273198 46273360 (10186486) + DNA7-N2_DR        DNA/hAT-hAT6            860   1018   (996) 3631019 *
   927    9.4  4.4  4.1  chr9              46273270 46273475 (10186371) C hAT-N176_DR       DNA/hAT-Tip100        (206)    424     164 3631017  
   223   17.1  3.9 15.1  chr9              46273540 46273642 (10186204) + DNA7-N2_DR        DNA/hAT-hAT6           1045   1137   (877) 3631020  
  1127    7.9  7.0  4.9  chr9              46273659 46273857 (10185989) C HARBINGERN2C_DR   DNA/PIF-Harbinger     (479)    464     262 3631021  
  1726   14.8  5.3  0.3  chr9              46273888 46274206 (10185640) C DNA4-1B_DR        DNA/Sola-2             (66)    548     214 3631022  
   201    3.9  0.0  0.0  chr9              46274231 46274256 (10185590) C DNA4-1B_DR        DNA/Sola-2            (511)    103      78 3631022 *
  2540    9.2  5.9  0.9  chr9              46274252 46274659 (10185187) C HATN2_DR          DNA/hAT               (790)    429       2 3631023  
  2014   15.8  3.7  3.5  chr9              46274660 46274711 (10185135) C CryptonV-N5_DR    DNA/Crypton-V        (8784)  15753   15293 3631024  
   414    4.0  0.0  0.0  chr9              46274738 46274787 (10185059) C DNA-5-1_DR        DNA/hAT?              (642)     97      48 3631025  
  1943   16.2  1.6 24.3  chr9              46274790 46275458 (10184388) C CryptonV-N3_DR    DNA/Crypton-V       (19451)   1212     666 3631026  
   570   20.0  1.8  9.4  chr9              46275312 46275482 (10184364) + hAT-N64B_DR       DNA/hAT-Ac             1928   2086  (1713) 3631027 *
   336   26.1  0.9  0.9  chr9              46276044 46276153 (10183693) C ENSPM-6_DR        DNA/CMC-EnSpm       (17694)  14922   14849 3631028  
   331   28.7  1.1  0.0  chr9              46276070 46276163 (10183683) + EnSpm-N14_DR      DNA/CMC-EnSpm          3569   3663   (917) 3631029 *
   259   12.1 25.3  1.1  chr9              46276672 46276746 (10183100) C EnSpm-N13_DR      DNA/CMC-EnSpm        (2529)  19620   19528 3631030 *
   260   13.7 13.7  0.0  chr9              46276692 46276764 (10183082) C hAT-N21B_DR       DNA/hAT-Ac            (101)   1200    1118 3631031 *
  1870   15.3  5.3 21.1  chr9              46276701 46276760 (10183086) + EnSpm-N13_DR      DNA/CMC-EnSpm          7669   7836 (14313) 3631032  
  1182   11.7  9.3  2.1  chr9              46276761 46276986 (10182860) C TDR12             DNA                     (0)    242       1 3631033  
  2134   10.0  9.3  2.3  chr9              46276987 46277388 (10182458) C Mariner-N38_DR    DNA/TcMar-Tc1         (106)    441      12 3631034  
  1870   15.3  5.3 21.1  chr9              46277389 46277542 (10182304) + EnSpm-N13_DR      DNA/CMC-EnSpm          7837   8278 (13871) 3631032  
   387   14.8  0.6  8.0  chr9              46277401 46277561 (10182285) C CryptonV-3_DR     DNA/Crypton-V       (22905)    548     399 3631035 *
   482   11.0  0.7  3.6  chr9              46277421 46277562 (10182284) + DNA9-3_DR         DNA/MULE-MuDR?         9473   9610  (1769) 3631036 *
   509   17.6  0.8  2.5  chr9              46277443 46277564 (10182282) + Dada-tL_DR        DNA/Dada               4673   4792  (5615) 3631037 *
  1645   15.6 18.5  5.2  chr9              46277470 46277928 (10181918) C EnSpm-6N1_DR      DNA/CMC-EnSpm        (2649)   6587    6071 3631038 *
  1846   19.8  6.0 13.2  chr9              46277471 46277933 (10181913) + Merlin-1_DR       DNA/Merlin             4293   4667  (5857) 3631039 *
  2214   18.4 20.1  4.8  chr9              46277575 46278249 (10181597) C Helitron-2_DR     RC/Helitron          (3589)  23823   23050 3631040 *
  2463    7.8  4.5  0.6  chr9              46277944 46278279 (10181567) C SINE2-4_DR        SINE/tRNA-V-RTE         (0)    371      23 3631041  
  1944   17.8  3.4 12.2  chr9              46278280 46278465 (10181381) + EnSpm-N11_DR      DNA/CMC-EnSpm          3327   3793  (1560) 3631042  
   428   21.9 23.7  2.2  chr9              46278282 46278458 (10181388) C DNA8-23_DR        DNA                  (4621)   2118    1802 3631043 *
   506   12.9  7.1  0.0  chr9              46278459 46278543 (10181303) + HE1_DR1           SINE/tRNA-V-RTE         189    279   (123) 3631044  
   315   17.5 30.9  2.5  chr9              46278464 46278586 (10181260) C EnSpm-22N2_DR     DNA/CMC-EnSpm        (1156)   4391    4235 3631045 *
   201   22.4  1.7  0.0  chr9              46278540 46278597 (10181249) + DNA-X-3_DR        DNA                     417    475   (999) 3631046 *
   205   15.4  3.8  1.9  chr9              46278635 46278687 (10181159) + HATN11B_DR        DNA/hAT                 395    448   (242) 3631047 *
   227    7.9  0.0  0.0  chr9              46278653 46278690 (10181156) C DNA8-27B_DR       DNA                   (744)    155     118 3631048  
   243   23.6  0.0  2.8  chr9              46278994 46279007 (10180839) + DNA8-9_DR         DNA/hAT-Ac              801    812   (639) 3631049  
  2745    5.8  1.9  0.5  chr9              46279008 46279370 (10180476) + SINE2-3_DR        SINE/tRNA-V-RTE           1    368     (0) 3631050  
   334   18.9  4.8 11.0  chr9              46279278 46279300 (10180546) + CryptonV-1_DR     DNA/Crypton-V          2605   2660 (15213) 3631051 *
   553    8.9  0.0  0.0  chr9              46279301 46279379 (10180467) + TDR9              DNA                       1     79   (129) 3631052  
   334   18.9  4.8 11.0  chr9              46279380 46279402 (10180444) + CryptonV-1_DR     DNA/Crypton-V          2661   2722 (15151) 3631051  
  5193    6.3 14.4  0.7  chr9              46279487 46280265 (10179581) + TDR2              DNA/TcMar-Tc1             1    885    (52) 3631053  
   387   13.3  0.0  2.7  chr9              46280237 46280313 (10179533) C Polinton-4_DR     DNA/Maverick         (8421)  11866   11792 3631054 *
   545    5.8  1.0  2.1  chr9              46280246 46280256 (10179590) C EnSpm-N48_DR      DNA/CMC-EnSpm        (1607)   1971    1924 3631055  
   608    3.5  0.0  0.0  chr9              46280257 46280341 (10179505) + Ginger1-N1_DR     DNA/Ginger-1            300    384  (2274) 3631056  
   479   16.3  0.0  3.8  chr9              46280505 46280587 (10179259) C Crypton-N1_DR     DNA/Crypton-A         (400)     84       5 3631057  
  7035    5.0  6.4  0.6  chr9              46280664 46281638 (10178208) C Mariner-N23_DRe   DNA/TcMar-ISRm11        (0)   1031       1 3631058  
   252   18.3 10.4  5.0  chr9              46281703 46281718 (10178128) C CryptonV-N4_DR    DNA/Crypton-V        (8365)   5128    5096 3631059  
   252   11.0  0.0  9.1  chr9              46281719 46281730 (10178116) C EnSpm-N48B_DR     DNA/CMC-EnSpm        (5084)   1875    1851 3631060  
  1814   10.5 27.5  0.9  chr9              46281737 46282169 (10177677) C Mariner-N38_DR    DNA/TcMar-Tc1           (0)    547       1 3631061  
   252   11.0  0.0  9.1  chr9              46281767 46281778 (10178068) C EnSpm-N48B_DR     DNA/CMC-EnSpm        (5084)   1850    1821 3631060 *
   252   18.3 10.4  5.0  chr9              46281779 46281817 (10178029) C CryptonV-N4_DR    DNA/Crypton-V        (8365)   5095    5008 3631059  
   246   15.9 18.6  5.5  chr9              46282070 46282104 (10177742) + Helitron-N3B_DR   RC/Helitron            5554   5680   (924) 3631062  
   364   19.8  0.0  2.6  chr9              46282105 46282182 (10177664) + EnSpm-N2_DR       DNA/CMC-EnSpm          3071   3146   (869) 3631063  
   978   20.1 11.1  4.8  chr9              46282901 46283250 (10176596) C hAT-N177_DR       DNA/hAT-Tip100          (0)    970     600 3631064  
  2682    8.3  6.0  1.1  chr9              46283259 46283672 (10176174) + DNA15TA1_DR       DNA/CMC-EnSpm             1    434     (8) 3631065  
  1381   16.7 10.7  3.1  chr9              46283670 46284132 (10175714) C hAT-N177B_DR      DNA/hAT-Tip100       (1212)    520      17 3631066 *
  1167   14.8 28.9  1.0  chr9              46284130 46284537 (10175309) + TDR7              DNA                      11    531    (10) 3631067 *
   359   21.0  1.3 18.5  chr9              46284722 46284873 (10174973) C hAT-N94_DR        DNA/hAT-Charlie       (573)    498     369 3631068  
   544   17.2 25.9  5.5  chr9              46284896 46285154 (10174692) C hAT-N53B_DR       DNA/hAT-Ac           (1767)   2410    2102 3631069 *
   647   18.8  6.0  0.6  chr9              46285015 46285164 (10174682) C DNA-2-2_DR        DNA                   (208)    199      42 3631070  
   743   13.0  0.7  4.8  chr9              46285245 46285397 (10174449) + DNA11TA1_DR       DNA/CMC-EnSpm            38    184    (19) 3631071  
   279   20.9  3.4 20.7  chr9              46285398 46285415 (10174431) C Zisupton-7_DR     DNA/Zisupton         (7218)   9860    9715 3631072  
   584   19.7  3.9  1.5  chr9              46285417 46285545 (10174301) + DNA-2-2_DR        DNA                     262    393    (14) 3631073  
   355   25.2  6.5  0.9  chr9              46285580 46285605 (10174241) C hAT-N47B_DR       DNA/hAT-Tip100        (167)    821     708 3631074  
   441   11.0  8.2  0.0  chr9              46285615 46285687 (10174159) C HE1_DR1           SINE/tRNA-V-RTE        (16)    386     308 3631075  
   225   25.0  3.2  4.8  chr9              46285636 46285698 (10174148) C DIRS-1E-LTR_DR    LTR/Ngaro             (169)    521     460 3631076 *
   538   15.5  7.6  2.4  chr9              46285719 46285731 (10174115) + EnSpm-N37_DR      DNA/CMC-EnSpm           321    445  (6202) 3631077  
   704    8.6  8.5  0.9  chr9              46285732 46285837 (10174009) + SINE2-5_DR        SINE/tRNA-V-RTE         152    265    (17) 3631078  
   931    1.7  2.5  2.5  chr9              46285868 46285987 (10173859) C hAT-N66B_DR       DNA/hAT-Charlie        (75)    120       1 3631079  
   219   17.1  0.0  4.3  chr9              46286086 46286134 (10173712) + ASAT_CY           Satellite               112    158   (104) 3631080  
  2754    4.9 10.9  0.2  chr9              46286136 46286502 (10173344) C DNA-2-2_DR        DNA                     (1)    406       1 3631081  
   794   22.0  0.0  7.9  chr9              46287497 46287686 (10172160) + (TGGA)n           Simple_repeat             1    655   (442) 3631082  
   302   29.2  1.1  1.1  chr9              46287687 46287866 (10171980) + (TAGA)n           Simple_repeat             1    180     (0) 3631083 *
   364   22.8  2.1  8.5  chr9              46287746 46287932 (10171914) + Polinton-4_DR     DNA/Maverick          12530  12705  (7582) 3631084  
   320   27.7  6.6  5.5  chr9              46287902 46288038 (10171808) + Polinton-4_DR     DNA/Maverick          12403  12550  (7737) 3631085 *
   599   33.0  0.0  2.8  chr9              46288039 46288222 (10171624) + (CGGA)n           Simple_repeat             2    180     (0) 3631086  
   320   27.7  6.6  5.5  chr9              46288223 46288270 (10171576) + Polinton-4_DR     DNA/Maverick          12551  12601  (7686) 3631085  
   320   27.7  6.6  5.5  chr9              46288469 46288561 (10171285) + Polinton-4_DR     DNA/Maverick          12602  12705  (7582) 3631085  
   794   22.0  0.0  7.9  chr9              46288562 46288687 (10171159) + (TGGA)n           Simple_repeat           656   1097     (0) 3631082  
  4918    4.9  0.9  0.0  chr9              46289703 46290334 (10169512) + EnSpm-N23_DR      DNA/CMC-EnSpm             1    638     (0) 3631087  
   358   10.1  4.6  2.9  chr9              46290338 46290421 (10169425) C DNA11TA1B_DR      DNA/CMC-EnSpm          (41)    162      70 3631088  
   668    9.7  0.0  1.1  chr9              46290422 46290515 (10169331) C Kolobok-4N1_DR    DNA/Kolobok-T2          (0)   1669    1577 3631089 *
  4553    4.8  2.1  0.3  chr9              46290515 46291085 (10168761) C SINE3-1           SINE/5S-Deu-L2          (8)    582       2 3631090  
  1269   12.6  4.0  0.0  chr9              46291170 46291367 (10168479) C hAT-N185B_DR      DNA/hAT?              (469)    887     682 3631091 *
  2093   12.1  7.7  4.4  chr9              46291335 46291775 (10168071) + Merlin-1_DR       DNA/Merlin             4237   4691  (5836) 3631092 *
  2511    5.2  2.8  3.1  chr9              46291426 46291783 (10168063) C HE2_DR            SINE/tRNA-V-RTE         (3)    360       4 3631093  
  2255   17.7 20.5  3.6  chr9              46291784 46292293 (10167553) C DNA8-17_DR        DNA/hAT-Tip100        (140)   1655     653 3631094 *
  3126   11.8  4.7  1.4  chr9              46291784 46291863 (10167983) C Helitron-N2_DR    RC/Helitron           (915)   1548    1034 3631095  
  3187    7.0  7.7  0.6  chr9              46291864 46292369 (10167477) C Mariner-N38_DR    DNA/TcMar-Tc1           (5)    542       1 3631096  
   264   12.7  9.1  4.3  chr9              46292326 46292391 (10167455) C EnSpm-N13_DR      DNA/CMC-EnSpm       (14471)   7678    7610 3631097 *
  3126   11.8  4.7  1.4  chr9              46292370 46292383 (10167463) C Helitron-N2_DR    RC/Helitron           (915)   1033     930 3631095  
  2859    9.3  9.7 11.0  chr9              46292385 46292991 (10166855) + TC1DR2            DNA/TcMar-Tc1             2    601   (275) 3631098  
  1666   11.7  1.4  3.6  chr9              46293978 46296665 (10163181) + MSAT-4_DR         Satellite                 1   2630     (0) 3631099  
   626   20.5  0.0  2.5  chr9              46297171 46297188 (10162658) + DNA6-6_DR         DNA                    7875   7889  (3392) 3631100  
  2400   10.3  5.2  0.0  chr9              46297189 46297555 (10162291) + HE1_DR1           SINE/tRNA-V-RTE           3    388    (14) 3631101  
   458   19.0  1.9 12.7  chr9              46297417 46297483 (10162363) C Polinton-1N1_DR   DNA/Maverick        (14151)   1318    1267 3631102 *
   305   18.9  5.9  3.2  chr9              46297484 46297636 (10162210) + TDR9              DNA                       2    158    (50) 3631103  
   997   18.7  0.9  1.9  chr9              46298097 46298309 (10161537) + DNA9-6_DR         DNA                    4384   4594  (3290) 3631104  
   825   17.8  2.7 12.4  chr9              46298154 46298173 (10161673) C DNA2-16_DR        DNA                  (9783)   8268    8115 3631105 *
  1136    9.8  9.6  0.1  chr9              46298174 46298401 (10161445) C SINE2-3_DR        SINE/tRNA-V-RTE         (0)    368       1 3631106  
  1375   19.1 23.1  2.8  chr9              46298402 46298484 (10161362) + Merlin-1_DR       DNA/Merlin             8533   9022  (1505) 3631107  
  1813   11.5 14.4  1.6  chr9              46298485 46298810 (10161036) + SINE2-4_DR        SINE/tRNA-V-RTE           5    371     (0) 3631108  
   289   25.2  3.7  4.7  chr9              46300964 46300986 (10158860) C DNA9-3_DR         DNA/MULE-MuDR?       (1415)   9964    9858 3631109  
   327   18.8 20.0  0.0  chr9              46300987 46301071 (10158775) + DNA-2-32_DR       DNA/CMC-EnSpm?         3790   3891  (4891) 3631110 *
   454    9.5  0.0  0.0  chr9              46301015 46301077 (10158769) + EnSpm-N48B_DR     DNA/CMC-EnSpm           813    875  (6084) 3631111  
   376   15.5  0.0  0.0  chr9              46301081 46301138 (10158708) C TDR13C            DNA                   (622)     58       1 3631112  
  1176    9.5  0.6  0.0  chr9              46301152 46301328 (10158518) C DIRS-6B_DR        LTR/Ngaro             (554)   6516    6365 3631113  
  1925   14.1 14.5  0.4  chr9              46301329 46301742 (10158104) + Copia-11G_DR-LTR  LTR/Gypsy?                1    472     (6) 3631114  
  2027   13.9 10.0  2.0  chr9              46301751 46302160 (10157686) C DIRS-1-LTR_DR     LTR/Ngaro             (173)    449       8 3631115  
   272   22.8  9.7  1.0  chr9              46304032 46304118 (10155728) C Kolobok-N10_DR    DNA/Kolobok             (0)    643     549 3631116  
   830   13.4 15.5  1.5  chr9              46304119 46304292 (10155554) C Kolobok-N10B_DR   DNA/Kolobok             (0)    271      74 3631117 *
  1738    7.7  4.7  1.4  chr9              46304289 46304566 (10155280) C TDR23             DNA                   (378)    769     483 3631118  
  3620    4.0  1.3  0.2  chr9              46304572 46305018 (10154828) C SINE3-1           SINE/5S-Deu-L2          (2)    588     137 3631119  
  1745   11.9 12.1  0.8  chr9              46305023 46305369 (10154477) C TDR23             DNA                   (673)    474      89 3631118  
  1387    9.1  0.5  1.0  chr9              46305370 46305570 (10154276) + ENSPM-6_DR        DNA/CMC-EnSpm         22550  22749  (9867) 3631120  
   821   16.5 13.2  1.6  chr9              46305612 46305839 (10154007) + LOOPERN6_DR       DNA/Kolobok-T2?         425    678   (673) 3631121  
   369    8.3  0.0  0.0  chr9              46305842 46305889 (10153957) + LOOPERN6_DR       DNA/Kolobok-T2?         748    795   (556) 3631122  
   403    8.9  0.0  0.0  chr9              46305908 46305963 (10153883) + LOOPERN6_DR       DNA/Kolobok-T2?        1296   1351     (0) 3631123  
   232   19.7  0.0  3.3  chr9              46305921 46305983 (10153863) + EnSpm-N10_DR      DNA/CMC-EnSpm          7576   7636  (1672) 3631124 *
  1323   16.6  0.0 12.3  chr9              46306645 46306854 (10152992) + (CAGT)n           Simple_repeat             1    230   (911) 3631125  
  1323   16.6  0.0 12.3  chr9              46307118 46307945 (10151901) + (CAGT)n           Simple_repeat           231   1141     (0) 3631125  
   970   20.9  0.1  2.2  chr9              46307210 46307402 (10152444) + (CAAT)n           Simple_repeat             1    364   (383) 3631126 *
   732   29.7  0.0 17.3  chr9              46307403 46307772 (10152074) + (CAGC)n           Simple_repeat             1    305     (0) 3631127  
   970   20.9  0.1  2.2  chr9              46307773 46307973 (10151873) + (CAAT)n           Simple_repeat           365    747     (0) 3631126  
   215    3.3  0.0  0.0  chr9              46308011 46308071 (10151775) + (CAAA)n           Simple_repeat             4     64     (0) 3631128  
   204   16.7 18.2  0.0  chr9              46308803 46308868 (10150978) + DNA2-16_DR        DNA                    8083   8160  (9891) 3631129 *
  1517   12.0 11.2  0.0  chr9              46308833 46309099 (10150747) + HE1_DR1           SINE/tRNA-V-RTE          84    380    (22) 3631130  
   218   17.5  8.8  0.0  chr9              46309049 46309105 (10150741) C hAT-N142B_DR      DNA/hAT?             (1232)    768     707 3631131 *
   217   21.2  1.3  6.9  chr9              46309093 46309168 (10150678) + Helitron-2_DR     RC/Helitron           12095  12166 (15246) 3631132 *
   400   19.0  4.8  7.4  chr9              46309111 46309124 (10150722) + TE-X-13_DR        Unknown                1105   1115  (1310) 3631133  
   646   17.9 28.6  0.3  chr9              46309125 46309365 (10150481) C ANGEL             DNA/Kolobok             (0)    309       1 3631134  
   205   24.5  1.5  7.2  chr9              46309366 46309392 (10150454) C EnSpm-17_DR       DNA/CMC-EnSpm        (6569)   2707    2688 3631135  
   249    8.4  9.2  0.0  chr9              46309454 46309572 (10150274) + DNA-8-29_DR       DNA/hAT-Tip100          801    930    (90) 3631136 *
   537    4.7  0.0 12.8  chr9              46309476 46309572 (10150274) + Harbinger-1_DR    DNA/PIF-Harbinger       789    874  (3035) 3631137  
   447   10.8 10.7  0.9  chr9              46309504 46309573 (10150273) C hAT-N68_DR        DNA/hAT-Ac             (86)   2946    2867 3631138 *
  3122    3.9  0.3  0.0  chr9              46309574 46309959 (10149887) + GypsyDR1_LTR      LTR/Gypsy                 1    387     (0) 3631139  
 36841    1.7  0.0  0.0  chr9              46309960 46314182 (10145664) + GypsyDR1          LTR/Gypsy                 1   4222     (0) 3631140  
  3122    3.9  0.3  0.0  chr9              46314183 46314568 (10145278) + GypsyDR1_LTR      LTR/Gypsy                 1    387     (0) 3631141  
   354   12.1  3.1  0.2  chr9              46314569 46314620 (10145226) + EnSpm-N25_DR      DNA/CMC-EnSpm           784    826  (3860) 3631142  
```
