## Supplementary Data 1 for "A genomic portrait of zebrafish transposable elements and their spatiotemporal embryonic expression": danRer11.nonalt.fa.out (part 573 of 591)

```
   304   14.3  0.0  1.3  chr9              46314549 46314626 (10145220) + DNA9-3_DR         DNA/MULE-MuDR?         1192   1268 (10111) 3631143 *
   293   11.2  4.9  2.4  chr9              46314556 46314637 (10145209) + CryptonV-N4_DR    DNA/Crypton-V          3787   3870  (9623) 3631144 *
   309   13.9  1.2  1.2  chr9              46314571 46314650 (10145196) C Mariner-N29_DR    DNA/TcMar-ISRm11     (1095)    670     591 3631145 *
  6846    6.1  8.1  0.7  chr9              46314649 46315602 (10144244) + TC1DR3            DNA/TcMar-Tc1           202   1225     (0) 3631146  
   349   21.5 15.9  7.4  chr9              46315692 46315892 (10143954) C Kolobok-N11_DR    DNA/Kolobok-T2        (254)    217       1 3631147  
   382    7.5  0.0  0.0  chr9              46316071 46316123 (10143723) C TDR1              DNA/TcMar-Tc1           (0)   1236    1184 3631148 *
  6902    6.3  3.1  1.5  chr9              46316120 46317104 (10142742) C TDR1              DNA/TcMar-Tc1         (235)   1001       1 3631148  
   742   16.2 15.7  0.4  chr9              46317820 46318042 (10141804) C L2-3_DRe          LINE/L2                 (2)   5066    4810 3631149  
  3145    8.9 25.6  1.3  chr9              46318043 46318670 (10141176) C TDR13B2           DNA                     (0)    779       1 3631150  
   405   19.3  1.2  0.0  chr9              46318597 46318679 (10141167) + DNA9-3_DR         DNA/MULE-MuDR?         5705   5788  (5591) 3631151 *
   471   10.0  7.1  4.7  chr9              46318671 46318754 (10141092) C L2-3_DRe          LINE/L2               (251)   4817    4732 3631149  
   353   12.7 11.5  1.9  chr9              46319051 46319146 (10140700) C hAT-N142B_DR      DNA/hAT?             (1187)    813     709 3631152 *
   450    9.5 11.9  3.1  chr9              46319068 46319165 (10140681) + EnSpm-N11_DR      DNA/CMC-EnSpm          3731   3827  (1526) 3631153 *
   483    3.0  9.1  0.0  chr9              46319077 46319142 (10140704) C hAT-N167B_DR      DNA/hAT-Charlie       (258)   1315    1244 3631154  
   209   18.2  4.4  2.9  chr9              46319141 46319208 (10140638) C EnSpm-N13_DR      DNA/CMC-EnSpm       (13942)   8207    8139 3631155 *
   478    7.6 10.1  0.0  chr9              46319143 46319155 (10140691) + Merlin-1_DR       DNA/Merlin             4039   4125  (6402) 3631156  
   242   12.3  2.8 24.7  chr9              46319147 46319158 (10140688) + CryptonV-N5_DR    DNA/Crypton-V          5763   5851 (18686) 3631157 *
   385   14.9  5.9  8.0  chr9              46319156 46319178 (10140668) C IS3EU-4_DR        DNA/IS3EU            (2495)  12534   12435 3631158 *
  2268    6.7  2.7  3.0  chr9              46319177 46319545 (10140301) C Mariner-N38_DR    DNA/TcMar-Tc1           (4)    543     176 3631159  
   352   18.0  8.6  5.0  chr9              46319179 46319193 (10140653) + Mariner-N5C_DR    DNA/TcMar              3381   3501  (4420) 3631160 *
  2202    6.8  0.6  0.0  chr9              46319550 46319860 (10139986) C TDR16             DNA/Merlin              (0)    313       1 3631161  
   819   15.7  1.9 10.6  chr9              46319784 46319860 (10139986) + Dada-U1A_DR       DNA/Dada               3646   3849  (7130) 3631162 *
  1270    4.7  0.6  0.0  chr9              46319861 46320029 (10139817) C Mariner-N38_DR    DNA/TcMar-Tc1         (368)    179      10 3631159  
   912    8.5  0.0  0.0  chr9              46320034 46320151 (10139695) C DNA-X-7_DR        DNA                   (528)    118       1 3631163  
  7440    8.9  6.3  1.1  chr9              46321015 46322089 (10137757) C TC1DR3            DNA/TcMar-Tc1          (93)   1132       2 3631164  
   353   11.1  0.0  0.0  chr9              46322061 46322114 (10137732) + Merlin-2_DR       DNA/Merlin             4872   4925  (8996) 3631165 *
   299    8.4  0.4  3.0  chr9              46322282 46322297 (10137549) + EnSpm-N1_DR       DNA/CMC-EnSpm          1974   2024   (506) 3631166  
   322    7.5  0.0  3.8  chr9              46322298 46322380 (10137466) + DNA8-25_DR        DNA                    2278   2357  (1610) 3631167 *
   333    1.6  0.0  0.0  chr9              46322320 46322381 (10137465) + DNA9-3_DR         DNA/MULE-MuDR?         1207   1268 (10111) 3631168  
   327    2.7  0.0  0.0  chr9              46322322 46322396 (10137450) + DNA-8-7_DR        DNA/hAT-Tip100          923    997    (52) 3631169 *
   273    4.4  1.1  0.0  chr9              46322325 46322415 (10137431) C hAT-N134B_DR      DNA/hAT?              (154)    772     681 3631170 *
   299    8.4  0.4  3.0  chr9              46322416 46322427 (10137419) + EnSpm-N1_DR       DNA/CMC-EnSpm          2025   2070   (460) 3631166  
   449   24.8  8.3  0.0  chr9              46322575 46322683 (10137163) + DNAX-21_DR        DNA                      40    157    (41) 3631171  
  2032    4.9  0.0 34.0  chr9              46322704 46323105 (10136741) + Rex1-40_DRe       LINE/Rex-Babar         2941   3242   (107) 3631172  
   541    7.7  0.8 14.7  chr9              46323151 46323418 (10136428) + Rex1-40_DRe       LINE/Rex-Babar         3135   3242   (107) 3631173 *
   616    8.4  0.6 14.4  chr9              46323395 46323924 (10135922) + Rex1-40_DRe       LINE/Rex-Babar         3135   3242   (107) 3631173 *
  1151    9.8  0.0  4.9  chr9              46323922 46324115 (10135731) + Rex1-40_DRe       LINE/Rex-Babar         3138   3322    (27) 3631174  
  2036    5.5  0.0  0.8  chr9              46324215 46324471 (10135375) + HATN8_DR          DNA/Zisupton              1    255     (0) 3631175  
  3174    2.4  1.0  1.6  chr9              46325079 46325467 (10134379) + DIRS-4N2-LTR_DR   LTR/Ngaro                 1    387     (0) 3631176  
  2483   21.8  3.8  6.8  chr9              46325519 46326202 (10133644) C hAT-N22B_DR       DNA/hAT-Ac            (376)   1003     339 3631177  
   236   12.8  0.0  0.0  chr9              46326245 46326283 (10133563) C DNA-2-29_DR       DNA                    (90)     42       4 3631178  
   889   16.9 12.3  4.9  chr9              46326286 46326553 (10133293) C DNA-5-8B_DR       DNA/hAT-hAT5            (0)    427     141 3631179  
  1505   13.4  3.6  2.4  chr9              46326557 46326808 (10133038) + HATN8_DR          DNA/Zisupton              1    255     (0) 3631180  
   617   15.0  0.0 16.0  chr9              46326810 46326976 (10132870) C hAT-N171_DR       DNA/hAT-hAT5          (617)    145       2 3631181  
  1372    8.7 19.1  0.0  chr9              46327320 46327549 (10132297) + EnSpm-N3C_DR      DNA/CMC-EnSpm             5    278     (5) 3631182  
  1196   16.3  7.3  1.1  chr9              46327976 46328223 (10131623) C Kolobok-N10B_DR   DNA/Kolobok             (8)    263       1 3631183  
   773   24.7  6.1  3.3  chr9              46328224 46328297 (10131549) C DNA2-8_DR         DNA/CMC-EnSpm        (1796)   2611    2531 3631184  
   897   19.7 26.6  0.0  chr9              46328332 46328590 (10131256) C Harbinger-N10_DR  DNA/PIF-Harbinger       (0)    328       1 3631185  
  3267    5.9 11.2  0.2  chr9              46328593 46329064 (10130782) + TC1DR3            DNA/TcMar-Tc1           687   1210    (15) 3631186  
   369   10.7  9.5 10.6  chr9              46329060 46329164 (10130682) + hAT-N145_DR       DNA/hAT-Ac             1488   1591     (0) 3631187 *
   200    0.0  0.0  0.0  chr9              46329302 46329326 (10130520) C DNA8-26_DR        DNA                  (3084)   1446    1422 3631188  
   303   19.3  3.5  3.5  chr9              46329979 46330064 (10129782) + Kolobok-N14B_DR   DNA/Kolobok-T2?        1954   2039    (72) 3631189  
   726   21.2 13.4  1.8  chr9              46330178 46330379 (10129467) + HATN8_DR          DNA/Zisupton             29    253     (2) 3631190  
  1035   12.7  0.0  0.6  chr9              46330461 46330618 (10129228) C Penelope-5_DR     LINE/Penelope         (487)   2389    2233 3631191 *
  1230    5.8  0.0  0.0  chr9              46330484 46330637 (10129209) C SINE2-3_DR        SINE/tRNA-V-RTE         (0)    368     215 3631192  
   582   22.9  0.9  7.3  chr9              46330485 46330701 (10129145) C DNA2-16_DR        DNA                  (9806)   8245    8042 3631193 *
   854   16.3  4.3  1.0  chr9              46330638 46330667 (10129179) + EnSpm-15_DR       DNA/CMC-EnSpm           949   1138 (10316) 3631194  
   250   29.9  0.0  4.5  chr9              46330644 46330713 (10129133) C DIRS-N4_DR        LTR/Ngaro             (364)   5432    5366 3631195 *
  2861   12.5  0.4  4.2  chr9              46330852 46331351 (10128495) C DIRS-1-LTR_DR     LTR/Ngaro              (13)    609     128 3631196  
   801   20.4  2.3  0.0  chr9              46331344 46331519 (10128327) + HarbingerN7_DR    DNA/PIF-Harbinger       225    404    (74) 3631197 *
   333   20.0  5.0  0.0  chr9              46331614 46331693 (10128153) C hAT-N203_DR       DNA/hAT-Tip100       (4420)   1121    1038 3631198  
  2651    7.4  4.3  0.5  chr9              46331929 46332296 (10127550) + DIRS-N5_DR-LTR    LTR                       1    382     (0) 3631199  
  1258   12.1  0.5  1.0  chr9              46333376 46333576 (10126270) + ENSPM-6_DR        DNA/CMC-EnSpm         22550  22749  (9867) 3631200  
  1102   18.2  6.0  1.2  chr9              46333616 46333848 (10125998) + Mariner-N26_DRe   DNA/TcMar-ISRm11        690    933     (0) 3631201  
   218   20.0  0.0  0.0  chr9              46333856 46333900 (10125946) C hAT-N133_DR       DNA/hAT-Ac            (425)    198     154 3631202  
   423   15.3 11.2  6.0  chr9              46334198 46334357 (10125489) + EnSpm-N4B_DR      DNA/CMC-EnSpm?           14    181    (39) 3631203 *
   493   17.0  0.9  3.7  chr9              46334330 46334439 (10125407) C DNA2-16_DR        DNA                  (9781)   8270    8164 3631204 *
  2189   12.1  5.2  0.0  chr9              46334355 46334702 (10125144) C HE1_DR1           SINE/tRNA-V-RTE        (18)    384      19 3631205  
  1087   21.4  1.9 16.4  chr9              46334722 46335251 (10124595) + CryptonV-N3_DR    DNA/Crypton-V          7555   8018 (12645) 3631206 *
  2221   15.3  5.0  1.6  chr9              46335020 46335456 (10124390) + Tc1-4_DR          DNA/TcMar-Tc1          1121   1572     (0) 3631207  
   200    7.7  0.0  0.0  chr9              46336360 46336385 (10123461) C Kolobok-N11_DR    DNA/Kolobok-T2        (254)    217     192 3631208  
   889    6.1  0.0  0.0  chr9              46336391 46336504 (10123342) + HATN8_DR          DNA/Zisupton              1    114   (141) 3631209 *
  3416    6.5  2.3  1.3  chr9              46336499 46336968 (10122878) C hAT-N142B_DR      DNA/hAT?             (1521)    479       5 3631210  
  4419    8.1  5.6  0.8  chr9              46336969 46337670 (10122176) C hAT-N95_DR        DNA/hAT-Blackjack       (0)    824      90 3631211  
   378   15.6  0.0  0.0  chr9              46337670 46337733 (10122113) + CryptonV-N2_DR    DNA/Crypton-V         13071  13134  (3504) 3631212 *
   435   21.4  6.2  3.0  chr9              46337732 46337861 (10121985) + DIRS-1B-LTR_DR    LTR/Ngaro               264    397   (226) 3631213 *
  2249    3.6  0.0  2.2  chr9              46337756 46338038 (10121808) + SINE2-3_DR        SINE/tRNA-V-RTE          92    368     (0) 3631214  
  1764   12.8  8.3  7.0  chr9              46338048 46338469 (10121377) + CryptonV-N2_DR    DNA/Crypton-V         13177  13603  (3035) 3631215 *
  2236   10.5  2.2  6.4  chr9              46338119 46338524 (10121322) + Mariner-N5C_DR    DNA/TcMar              7425   7814   (107) 3631216  
  1838    6.2  4.9  0.0  chr9              46338525 46338767 (10121079) C HATN8_DR          DNA/Zisupton            (0)    255       1 3631217  
   837   10.5  0.0  0.0  chr9              46338768 46338881 (10120965) + Mariner-N5C_DR    DNA/TcMar              7808   7921     (0) 3631218  
   606   11.2  0.6  0.2  chr9              46338882 46338965 (10120881) C hAT-N95_DR        DNA/hAT-Blackjack     (637)     86       1 3631211  
   304    2.8  0.0  0.0  chr9              46340229 46340264 (10119582) C L2-3_DRe          LINE/L2                 (8)   5060    5025 3631219  
   997   11.9  0.0  1.3  chr9              46340266 46340426 (10119420) + DNA-X-13_DR       DNA                     316    474   (328) 3631220 *
  3836    5.6  6.8  0.4  chr9              46340421 46340937 (10118909) + SINE3-1           SINE/5S-Deu-L2           41    590     (0) 3631221  
  1602   16.5  3.8  5.4  chr9              46340938 46341276 (10118570) + DNA-X-13_DR       DNA                     469    802     (0) 3631222  
   975   19.6  0.0 17.9  chr9              46341307 46341388 (10118458) + (CGGA)n           Simple_repeat             1    130   (186) 3631223  
   773   18.9  0.0  5.0  chr9              46341389 46341577 (10118269) + (CAGA)n           Simple_repeat             1    180     (0) 3631224  
   253   28.4 15.9  3.5  chr9              46341527 46341580 (10118266) + Polinton-4_DR     DNA/Maverick          12319  12382  (7905) 3631225 *
   975   19.6  0.0 17.9  chr9              46341578 46341692 (10118154) + (CGGA)n           Simple_repeat           131    316     (0) 3631223  
   599   17.6  0.0  1.8  chr9              46341581 46341736 (10118110) C Ginger1-N1_DR     DNA/Ginger-1         (2223)    435     288 3631226 *
  1049   10.4  0.6  3.2  chr9              46341605 46341858 (10117988) + (TAGA)n           Simple_repeat             1    345   (237) 3631227  
   253   28.4 15.9  3.5  chr9              46341737 46342116 (10117730) + Polinton-4_DR     DNA/Maverick          12383  12841  (7446) 3631225 *
   437   19.7  1.7 11.5  chr9              46341859 46342030 (10117816) + Ginger1-N1_DR     DNA/Ginger-1           2225   2381   (277) 3631228 *
   666   24.4  0.2 12.5  chr9              46341961 46342249 (10117597) + (CAGA)n           Simple_repeat             1    253     (0) 3631229 *
  1049   10.4  0.6  3.2  chr9              46342031 46342202 (10117644) + (TAGA)n           Simple_repeat           346    582     (0) 3631227  
   310   22.5  0.0  0.0  chr9              46342663 46342733 (10117113) + DNA6-1_DR         DNA/hAT-hAT5            144    214   (935) 3631230 *
   513    9.8  1.3  5.0  chr9              46342672 46342715 (10117131) C hAT-N131_DR       DNA/hAT-Ac           (1808)    256     180 3631231  
   290   10.8  1.9  1.9  chr9              46342716 46342819 (10117027) C CryptonV-N5_DR    DNA/Crypton-V       (16009)   8528    8425 3631232 *
   522    0.0  0.0  4.2  chr9              46342728 46342802 (10117044) C hAT-N39_DR        DNA/hAT-Tip100        (278)   1316    1245 3631233  
   380    8.8  5.3  0.8  chr9              46342803 46342840 (10117006) + Kolobok-3_DR      DNA/Kolobok-T2         2467   2584  (3382) 3631234  
  4007   11.2  4.1  6.8  chr9              46342911 46343646 (10116200) + HarbingerN5_DR    DNA/PIF-Harbinger       145    861     (0) 3631235  
   294   16.6 19.6  3.1  chr9              46343649 46343816 (10116030) + hAT-N122_DR       DNA/hAT-Ac              383    577     (0) 3631236  
   212   18.4  0.0  6.7  chr9              46343767 46343830 (10116016) + DNA9-5_DR         DNA                     852    911  (4016) 3631237 *
   852   15.4  4.5  0.6  chr9              46344497 46344653 (10115193) C DNA-AT-1_DR       DNA                     (2)    390     228 3631238  
   313   11.9  0.0  0.0  chr9              46344635 46344701 (10115145) C Harbinger-2_DR    DNA/PIF-Harbinger    (1891)   2436    2370 3631239 *
   311   12.8  5.0  5.0  chr9              46344636 46344734 (10115112) + ENSPM-6_DR        DNA/CMC-EnSpm         13307  13405 (19211) 3631240 *
   474   16.5 11.0  0.0  chr9              46344694 46344784 (10115062) C Merlin-1_DR       DNA/Merlin           (1380)   9147    9047 3631241  
  2921    7.1  0.4  1.0  chr9              46344798 46345194 (10114652) C DIRS-5_DR         LTR/Ngaro               (0)   6895    6310 3631242  
 12096    1.7  0.9  3.5  chr9              46345222 46346710 (10113136) C DNA8-9_DR         DNA/hAT-Ac              (0)   1451       1 3631243  
   487   11.4  0.0  0.0  chr9              46346741 46346819 (10113027) + Tc1-4_DR          DNA/TcMar-Tc1             1     79  (1493) 3631244  
  5580    3.9  0.0  0.3  chr9              46346843 46347538 (10112308) + L2-16_DRe         LINE/Rex-Babar         3596   4289     (0) 3631245  
   500   10.6  0.0  0.0  chr9              46347564 46347629 (10112217) + Tc1-4_DR          DNA/TcMar-Tc1           530    595   (977) 3631246  
  6596   10.9  6.3  4.8  chr9              46347656 46348857 (10110989) + HATN2_DR          DNA/hAT                   1   1219     (0) 3631247  
  1303   12.9  1.6  0.0  chr9              46348874 46349066 (10110780) + Tc1-4_DR          DNA/TcMar-Tc1           608    803   (769) 3631248  
  1093   11.0  0.0  0.0  chr9              46349058 46349212 (10110634) C SINE3-1           SINE/5S-Deu-L2        (387)    203      49 3631249 *
   299   15.4 14.3  0.9  chr9              46349289 46349386 (10110460) + hAT-N122_DR       DNA/hAT-Ac              453    563    (14) 3631250  
   316   18.9 29.7  0.0  chr9              46349396 46349506 (10110340) + EnSpm-N27B_DR     DNA/CMC-EnSpm            23    166     (7) 3631251  
   205   18.8  0.0  4.2  chr9              46349525 46349574 (10110272) + L1-113_DR         LINE/L1                4041   4088  (1330) 3631252  
   258   21.5  1.4  5.6  chr9              46350837 46350910 (10108936) + DNA-TA-8_DR       DNA                     506    576   (732) 3631253  
   241   13.9  0.0  0.0  chr9              46351012 46351047 (10108799) + Harbinger-2N2_DR  DNA/PIF-Harbinger         1     36   (590) 3631254  
   328    9.1  0.0  0.0  chr9              46351049 46351092 (10108754) + hAT-N35B_DR       DNA/hAT-Ac              610    653   (959) 3631255 *
   492    7.1  5.7  0.0  chr9              46351055 46351124 (10108722) + HATN8_DR          DNA/Zisupton              8     81   (174) 3631256  
   442   15.1  5.8  0.0  chr9              46351094 46351179 (10108667) + HATN8_DR          DNA/Zisupton            165    255     (0) 3631257 *
  1190   19.8 22.4  1.6  chr9              46351181 46351605 (10108241) + Harbinger-2N2_DR  DNA/PIF-Harbinger        30    541    (85) 3631258  
   394   26.1 21.5  1.8  chr9              46351591 46351781 (10108065) C HarbingerN6_DR    DNA/PIF-Harbinger     (164)    229       2 3631259 *
  1065   22.7 20.1  4.3  chr9              46351898 46352404 (10107442) + DNA-1-6_DR        DNA                      42    625     (0) 3631260  
   268   18.5  9.9  3.7  chr9              46352405 46352502 (10107344) + EnSpm-N44_DR      DNA/CMC-EnSpm          7230   7333  (1319) 3631261 *
  1141   19.9  3.6  0.4  chr9              46352413 46352659 (10107187) C ANGEL             DNA/Kolobok             (8)    301      47 3631262  
   332    0.0  0.0  0.0  chr9              46352672 46352708 (10107138) + Tc1-6_DR          DNA/TcMar-Tc1           175    211   (992) 3631263 *
  2824   13.7  2.7 20.2  chr9              46352707 46353476 (10106370) + DNA14-5-1_DR      DNA                      35    692     (1) 3631264  
  1329   24.7 17.2  1.3  chr9              46353515 46353978 (10105868) C DNA-1-6_DR        DNA                    (88)    537       1 3631265  
   325   21.4  7.9  0.0  chr9              46354493 46354581 (10105265) + Harbinger-N16_DR  DNA/PIF-Harbinger        46    141  (3265) 3631266 *
   432   20.5  6.7  2.4  chr9              46354574 46354693 (10105153) C DNA-TA-4_DR       DNA/TcMar            (5121)   4674    4550 3631267 *
  1966   12.0  7.2  0.6  chr9              46354590 46354924 (10104922) C HE1_DR1           SINE/tRNA-V-RTE        (20)    382      26 3631268  
  1308   24.5  1.8  6.8  chr9              46354659 46355214 (10104632) C DNA9-3_DR         DNA/MULE-MuDR?       (1470)   9909    9380 3631269 *
   498   21.7 18.2  0.5  chr9              46355017 46355316 (10104530) + Polinton-4_DR     DNA/Maverick          12544  12851  (7436) 3631270 *
   441   20.9  4.9  3.8  chr9              46355057 46355319 (10104527) + HAT1_DR           DNA/hAT-Ac              386    651  (2641) 3631271 *
   206   13.3  2.2  0.0  chr9              46355316 46355360 (10104486) + Ginger1-N1_DR     DNA/Ginger-1           2247   2292   (366) 3631272 *
  1112    9.8  0.0  0.0  chr9              46355320 46355352 (10104494) + (TAGA)n           Simple_repeat             3    298     (0) 3631273  
   265   10.5  0.0  0.0  chr9              46355553 46355590 (10104256) + DNA-2-29_DR       DNA                       4     41    (91) 3631274 *
   266   11.5  3.5  0.0  chr9              46355585 46355642 (10104204) + Polinton-4_DR     DNA/Maverick          12412  12459  (7828) 3631275  
   227   25.0  1.6  0.0  chr9              46355590 46355653 (10104193) C Ginger1-N1_DR     DNA/Ginger-1         (2238)    420     356 3631276 *
   330   25.3  1.1  1.1  chr9              46355637 46355728 (10104118) + Harbinger-N16_DR  DNA/PIF-Harbinger        50    141  (3265) 3631277 *
   550   18.3 11.8  1.3  chr9              46355715 46355858 (10103988) + hAT-N167B_DR      DNA/hAT-Charlie        1222   1380   (193) 3631278 *
  1501   12.1 12.6  9.6  chr9              46355737 46356102 (10103744) C HE1_DR1           SINE/tRNA-V-RTE        (20)    382       7 3631279  
   803   26.0 10.7  0.5  chr9              46355925 46356148 (10103698) C DNA9-3_DR         DNA/MULE-MuDR?       (1543)   9836    9394 3631280 *
  1157    5.6  1.1  0.0  chr9              46356149 46356326 (10103520) + (TAGA)n           Simple_repeat             1    180     (0) 3631281  
   527   11.9  4.4  1.4  chr9              46356206 46356247 (10103599) + Kolobok-2_DR      DNA/Kolobok-T2         3212   3346  (3349) 3631282 *
   573    4.5  0.0  0.0  chr9              46356248 46356336 (10103510) C MOSAT_DR          Satellite             (888)   1199    1111 3631283  
  2556   10.5  3.2  0.0  chr9              46356488 46356867 (10102979) + HE1_DR1           SINE/tRNA-V-RTE           2    393     (9) 3631284  
   496   15.4  3.5  3.5  chr9              46356774 46356887 (10102959) + DNA2-16_DR        DNA                    8163   8276  (9775) 3631285 *
  1349   12.6  8.7  0.4  chr9              46357175 46357405 (10102441) + HATN8_DR          DNA/Zisupton              1    250     (5) 3631286  
   373    7.8  0.0  0.0  chr9              46357639 46357689 (10102157) + DNA-2-29_DR       DNA                       1     51    (81) 3631287  
  5041   10.4  7.5  0.6  chr9              46357691 46358490 (10101356) + LOOPERN3B_DR      DNA/Kolobok-T2            1    855   (194) 3631288  
  3172    6.0  0.0  1.9  chr9              46358497 46358919 (10100927) C DNA14-5-1_DR      DNA                   (274)    419       5 3631289  
   419   11.4  1.4  0.0  chr9              46358924 46358993 (10100853) + LOOPERN3B_DR      DNA/Kolobok-T2          979   1049     (0) 3631290  
  8893    4.4  2.9  0.4  chr9              46359014 46360141 (10099705) + HATN5_DR          DNA/hAT-Ac                1   1156     (0) 3631291  
   435   11.6  2.9  0.0  chr9              46360142 46360208 (10099638) + DNA-2-29_DR       DNA                      61    129     (3) 3631292  
   349   14.7  2.6  1.3  chr9              46360146 46360221 (10099625) + EnSpm-5_DR        DNA/CMC-EnSpm          2448   2524  (5147) 3631293 *
  1592    9.8  4.9  0.3  chr9              46361043 46361291 (10098555) + TDR5              DNA/CMC-EnSpm             1    247   (284) 3631294  
  1152   11.8  0.0  8.1  chr9              46361296 46361535 (10098311) C Mariner-N38_DR    DNA/TcMar-Tc1          (82)    465     244 3631295 *
  3055    8.3  5.3  2.5  chr9              46361527 46362033 (10097813) + Mariner-N38_DR    DNA/TcMar-Tc1            27    547     (0) 3631296  
  2328   13.3 10.6  3.7  chr9              46362034 46362068 (10097778) + Merlin-1_DR       DNA/Merlin             2175   2752  (7771) 3631297 *
  2375   18.2 15.9  5.0  chr9              46362034 46362068 (10097778) + DNAX-25B_DR       DNA/Zisupton           1220   1852  (1686) 3631298  
  2929    8.2  9.1  0.7  chr9              46362069 46362573 (10097273) + Mariner-N38_DR    DNA/TcMar-Tc1             1    547     (0) 3631299  
   209    3.7  0.0  0.0  chr9              46362554 46362580 (10097266) C Helitron-N3B_DR   RC/Helitron          (1444)   5160    5134 3631300 *
  2270   12.3 15.9  1.7  chr9              46362571 46363074 (10096772) + HATN12_DR         DNA/hAT-Ac                6    579     (0) 3631301  
   200   17.0  9.4  0.0  chr9              46364087 46364139 (10095707) C Gypsy55-I_DR      LTR/Gypsy             (151)   4323    4266 3631302  
  4764    7.0 14.7  6.4  chr9              46364699 46365617 (10094229) C DNA6-1_DR         DNA/hAT-hAT5            (0)   1149     159 3631303  
  1112    9.7  0.7  0.0  chr9              46365622 46365776 (10094070) C SINE3-1           SINE/5S-Deu-L2        (224)    366     211 3631304  
   683    6.0  0.0  0.0  chr9              46365819 46365902 (10093944) C DNA6-1_DR         DNA/hAT-hAT5         (1065)     84       1 3631303  
  1126   11.8 21.4  4.7  chr9              46366395 46366669 (10093177) C hAT-N53B_DR       DNA/hAT-Ac           (1792)   2385    2067 3631305  
 19127    1.0  0.1  0.2  chr9              46366775 46368921 (10090925) C P-1N2_DR          DNA/P                   (0)   2146       1 3631306  
   211   21.1  0.0  5.3  chr9              46369682 46369741 (10090105) C BEL-70_DR-I       LTR/Pao               (992)   5439    5383 3631307  
   344   13.1  1.1  3.2  chr9              46370158 46370252 (10089594) + Kolobok-2_DR      DNA/Kolobok-T2         3187   3279  (3421) 3631308 *
   488   21.0  9.3 16.4  chr9              46370182 46370670 (10089176) + Polinton-4_DR     DNA/Maverick          12319  12696  (7591) 3631309 *
   903   17.5  0.2  7.2  chr9              46370185 46370916 (10088930) + (TAGA)n           Simple_repeat             1    770     (0) 3631310  
   697   25.4  0.5  1.2  chr9              46370566 46370584 (10089262) + (TGGA)n           Simple_repeat             1     48   (328) 3631311 *
   251   27.9  5.5  3.3  chr9              46370585 46370821 (10089025) C hAT-N22_DR        DNA/hAT-Ac            (800)    938     697 3631312  
   697   25.4  0.5  1.2  chr9              46370822 46370944 (10088902) + (TGGA)n           Simple_repeat            49    376     (0) 3631311  
   211   23.8  1.0  8.9  chr9              46370917 46371013 (10088833) C Ginger1-N1_DR     DNA/Ginger-1         (2231)    427     338 3631313 *
   669   16.2  0.0  7.6  chr9              46372015 46372141 (10087705) C DNA-X-2_DR        DNA                     (0)    816     699 3631314  
   253   27.3  0.0  4.5  chr9              46372158 46372175 (10087671) + L1-60_DR          LINE/L1                 278    291  (5386) 3631315  
  1383   11.4  0.0  0.0  chr9              46372176 46372368 (10087478) C TDR3B             DNA/hAT-Charlie         (0)    193       1 3631316  
   304   23.8  0.0  0.0  chr9              46372369 46372430 (10087416) C DNA-X-2_DR        DNA                   (117)    699     638 3631314  
   274   23.1  0.0  0.0  chr9              46372452 46372503 (10087343) C DNA-X-2_DR        DNA                    (72)    744     693 3631317  
   256   28.4  3.7  0.0  chr9              46372486 46372566 (10087280) + CryptonV-N5_DR    DNA/Crypton-V          2994   3077 (21460) 3631318 *
   530    9.7  0.0  0.0  chr9              46372505 46372576 (10087270) C TDR3B             DNA/hAT-Charlie         (0)    193     122 3631319  
  2437    9.8  0.6  0.0  chr9              46372580 46372905 (10086941) + Harbinger-N10_DR  DNA/PIF-Harbinger         1    328     (0) 3631320  
   826   19.3  5.7  0.0  chr9              46372750 46372925 (10086921) C ENSPM-6_DR        DNA/CMC-EnSpm       (13197)  19419   19234 3631321 *
   695   24.1  1.5 12.3  chr9              46372772 46373031 (10086815) + ENSPM-6_DR        DNA/CMC-EnSpm         19425  19659 (12957) 3631322 *
   911   14.4  0.4  4.2  chr9              46372906 46373096 (10086750) C TDR3B             DNA/hAT-Charlie        (88)    317       1 3631319  
  1528   19.4 10.1 16.9  chr9              46373097 46373755 (10086091) C DNA-X-2_DR        DNA                   (187)    629      13 3631317  
   337   13.2  0.0  0.0  chr9              46375119 46375171 (10084675) C DNAX-16_DR        DNA                     (2)    421     369 3631323  
  7644    3.2 14.1  0.0  chr9              46376908 46377910 (10081936) C Harbinger3N_DR    DNA/PIF-Harbinger       (0)   1144       1 3631324  
   206   15.6  0.0  0.0  chr9              46378793 46378824 (10081022) C BEL-58_DRe-I      LTR/Pao              (4762)   1339    1308 3631325  
   256   17.4 27.5  0.0  chr9              46380341 46380409 (10079437) C DNA-N22_DR        DNA                    (41)    727     640 3631326  
  1647    5.7  4.7  2.5  chr9              46380410 46380643 (10079203) C TDR20             DNA/Merlin              (0)    239       1 3631327  
   562   21.6 30.3  2.1  chr9              46380646 46380939 (10078907) C DNA-N22_DR        DNA                   (123)    645     271 3631326  
   446   23.8  0.9  0.9  chr9              46380945 46381050 (10078796) C DNA-N22_DR        DNA                   (607)    161      56 3631326  
  3375    3.0  2.3  0.0  chr9              46381356 46381751 (10078095) + DNA-2-2_DR        DNA                       1    405     (2) 3631328  
   272   22.6  1.6  0.0  chr9              46381791 46381803 (10078043) C ENSPM-6_DR        DNA/CMC-EnSpm       (14685)  17931   17918 3631329  
   818   19.2 14.0  2.4  chr9              46381804 46382032 (10077814) + Mariner-N7_DR     DNA/TcMar                 1    255     (6) 3631330  
   200   27.8  0.0  0.0  chr9              46383298 46383351 (10076495) C L2-2_DRe          LINE/L2              (1096)   3142    3089 3631331  
   218   22.0  3.3  3.3  chr9              46383413 46383473 (10076373) + L2-5_DRe          LINE/L2                2049   2109   (118) 3631332  
   649   24.5 15.6  3.6  chr9              46383495 46383769 (10076077) + DIRS-13_DR        LTR/DIRS               2133   2439  (3293) 3631333 *
   667   16.4 12.2  7.0  chr9              46383715 46383878 (10075968) C TDR3B             DNA/hAT-Charlie        (21)    172       1 3631334  
  1039   19.1 15.3  3.6  chr9              46383879 46384072 (10075774) + TDR19             DNA/hAT-Charlie         175    404     (1) 3631335 *
  1265   12.6  5.7  2.3  chr9              46383887 46384081 (10075765) C TDR19C            DNA/hAT-Charlie         (0)    396     195 3631336  
  2602    4.4  0.6  0.0  chr9              46384082 46384400 (10075446) C DNA8-4B_DR        DNA/hAT-Charlie         (0)    321       1 3631337  
  1101   14.9  5.5  1.3  chr9              46384401 46384601 (10075245) + TDR19             DNA/hAT-Charlie         195    404     (1) 3631338 *
  1422    9.7  0.0  0.0  chr9              46384409 46384604 (10075242) C TDR19C            DNA/hAT-Charlie         (0)    396     201 3631339  
  1236   11.8  4.3  0.5  chr9              46384624 46384810 (10075036) + hAT-N85_DR        DNA/hAT-Charlie           1    194     (0) 3631340  
   645   27.9  1.2  0.0  chr9              46384811 46384968 (10074878) + DIRS-13_DR        LTR/DIRS               2418   2577  (3155) 3631333  
  1756   12.8 21.8  0.0  chr9              46384982 46385302 (10074544) C HarbingerN6_DR    DNA/PIF-Harbinger       (2)    391       1 3631341  
  4877    6.4  4.0  0.9  chr9              46385306 46385964 (10073882) C TDR8D             DNA                     (0)    679       1 3631342  
   265   28.1  2.4  0.0  chr9              46386404 46386485 (10073361) + DIRS-13_DR        LTR/DIRS               2608   2691  (3041) 3631333  
   419   18.7  1.3  0.0  chr9              46386551 46386625 (10073221) + DIRS-13_DR        LTR/DIRS               4493   4568  (1164) 3631343  
   604   26.7  6.8  0.0  chr9              46386633 46386793 (10073053) + DIRS-13_DR        LTR/DIRS               4697   4868   (864) 3631343  
   330   33.0  4.5  0.0  chr9              46386800 46386911 (10072935) + DIRS-13_DR        LTR/DIRS               4990   5106   (626) 3631343  
   217   20.7  5.6  1.8  chr9              46386935 46386988 (10072858) C Kolobok-N14B_DR   DNA/Kolobok-T2?        (14)   2097    2042 3631344 *
  1513    9.3  0.0  0.0  chr9              46386984 46387187 (10072659) + TDR19C            DNA/hAT-Charlie         193    396     (0) 3631345  
   894   18.6  4.6  0.5  chr9              46387188 46387381 (10072465) C Kolobok-N14_DR    DNA/Kolobok-T2?        (68)    351     150 3631346  
  2331    4.4  8.1  0.3  chr9              46387387 46387706 (10072140) C ERVN1-LTR_DR      LTR                     (0)    345       1 3631347  
  2292   11.8  5.3  5.1  chr9              46387860 46388252 (10071594) + DIRS-N2_DR        LTR/Ngaro              5636   6029     (0) 3631348  
   469   10.3  1.0  0.0  chr9              46388964 46389060 (10070786) C MOSAT_DR          Satellite             (883)   1204    1107 3631349 *
   648    9.4  0.8  0.0  chr9              46388977 46389104 (10070742) + (TAGA)n           Simple_repeat             2    130     (0) 3631350  
   427   17.2 17.9  0.0  chr9              46389061 46389092 (10070754) + Polinton-4_DR     DNA/Maverick          12544  12696  (7591) 3631351 *
  3032   17.7  8.1  2.9  chr9              46393879 46394546 (10065300) + Harbinger-N12_DR  DNA/PIF-Harbinger         1    702     (0) 3631352  
   577   19.7  5.4 29.2  chr9              46396105 46396398 (10063448) C EnSpm-N11_DR      DNA/CMC-EnSpm        (2335)   3018    2779 3631353 *
  1798    9.3  9.2  1.3  chr9              46396142 46396425 (10063421) + SINE2-4_DR        SINE/tRNA-V-RTE           1    306    (65) 3631354  
   877   15.5 25.5  4.5  chr9              46396217 46396534 (10063312) C DNAX-23_DR        DNA                  (2081)   9720    9339 3631355 *
   561   14.5 11.2  2.0  chr9              46396419 46396552 (10063294) + DNA8-23_DR        DNA                    1888   2033  (4706) 3631356 *
  2593    8.9 18.5  0.2  chr9              46396975 46397402 (10062444) + SINE3-1a          SINE/5S-Deu-L2            1    506    (64) 3631357  
  1066   15.2 20.9  6.2  chr9              46397426 46397759 (10062087) C DIRS-4N4-LTR_DR   LTR/Ngaro               (0)    356       1 3631358  
  4189    9.5  2.8  0.5  chr9              46399374 46399977 (10059869) C TE-X-3_DR         DNA/PIF-ISL2EU          (1)   1022     405 3631359  
   307    5.3  0.0  0.0  chr9              46399974 46400011 (10059835) + EnSpm-N3B_DR      DNA/CMC-EnSpm          1031   1068  (2666) 3631360 *
  1470   15.2  1.8  0.7  chr9              46399978 46400249 (10059597) C EnSpm-N3B_DR      DNA/CMC-EnSpm        (2420)   1314    1040 3631361  
   244    5.9  0.0  0.0  chr9              46400220 46400253 (10059593) C hAT-N127_DR       DNA/hAT-Charlie      (7043)   3273    3240 3631362 *
  1992   10.4 15.5  0.0  chr9              46400254 46400588 (10059258) C TE-X-3_DR         DNA/PIF-ISL2EU        (611)    412      26 3631359  
  2378   14.8 10.1  3.7  chr9              46400751 46401284 (10058562) C DIRS-1-LTR_DR     LTR/Ngaro               (3)    619      53 3631363  
  3035    7.6 12.5  6.7  chr9              46401291 46401903 (10057943) + hAT-N185B_DR      DNA/hAT?                 56    959   (397) 3631364 *
  3460    2.5  0.9  2.2  chr9              46401887 46402345 (10057501) C REX1-4_DR         LINE/Rex-Babar          (0)   3312    2860 3631365  
  1509    9.1  1.8  0.0  chr9              46402337 46402555 (10057291) + hAT-N185B_DR      DNA/hAT?                956   1178   (178) 3631366 *
  2390    8.2  1.9  0.0  chr9              46402563 46402881 (10056965) C Harbinger-2_DR    DNA/PIF-Harbinger       (0)   4327    4003 3631367  
  1136    9.4  1.1  3.5  chr9              46402883 46403059 (10056787) C Harbinger-2_DR    DNA/PIF-Harbinger    (3949)    378     206 3631368  
  4129    9.6  2.9  0.3  chr9              46403073 46403660 (10056186) C TE-X-3_DR         DNA/PIF-ISL2EU         (16)   1007     405 3631369  
   307    5.3  0.0  0.0  chr9              46403657 46403694 (10056152) + EnSpm-N3B_DR      DNA/CMC-EnSpm          1031   1068  (2666) 3631370 *
  1521   14.4  1.8  0.7  chr9              46403661 46403932 (10055914) C EnSpm-N3B_DR      DNA/CMC-EnSpm        (2420)   1314    1040 3631371  
   269    2.9  0.0  0.0  chr9              46403903 46403936 (10055910) C hAT-N127_DR       DNA/hAT-Charlie      (7043)   3273    3240 3631372 *
   824    9.3  0.0  0.0  chr9              46403937 46404054 (10055792) C TE-X-3_DR         DNA/PIF-ISL2EU        (611)    412     295 3631369  
  1486   11.8  0.0  0.0  chr9              46404057 46404268 (10055578) C TDR8              DNA/PIF-Harbinger     (943)    212       1 3631373  
   276    9.8  2.4  0.0  chr9              46404233 46404273 (10055573) + TDR8B             DNA/hAT-Ac              790    831   (132) 3631374 *
   944    7.0  9.8  0.0  chr9              46404272 46404414 (10055432) + hAT-N185B_DR      DNA/hAT?               1200   1356     (0) 3631375  
  1870   14.3  2.2  0.3  chr9              46404436 46404750 (10055096) C Harbinger-N10_DR  DNA/PIF-Harbinger       (1)    327       7 3631376  
   213    3.5  0.0  3.5  chr9              46404775 46404804 (10055042) + Dada-U1B_DR       DNA/Dada                947    975  (8553) 3631377  
   939   14.7 16.2  1.4  chr9              46405153 46405393 (10054453) C ANGEL             DNA/Kolobok            (33)    276       1 3631378  
   227   10.2 12.2  0.0  chr9              46405356 46405404 (10054442) C DNA2-16_DR        DNA                  (7960)  10091   10037 3631379 *
   226   25.0  2.8  0.0  chr9              46406713 46406726 (10053120) + EnSpm-8_DR        DNA/CMC-EnSpm          7703   7776  (1665) 3631380  
   268   17.2  3.5  0.0  chr9              46406727 46406784 (10053062) + ANGEL             DNA/Kolobok              31     90   (219) 3631381  
   275   17.2 23.0  0.0  chr9              46406826 46406912 (10052934) C hAT-N134_DR       DNA/hAT?              (214)    851     745 3631382  
  2338   10.4  0.0  0.3  chr9              46407202 46407530 (10052316) + Harbinger-N10_DR  DNA/PIF-Harbinger         1    328     (0) 3631383  
  4459    9.6  3.9  3.6  chr9              46407821 46408542 (10051304) + DNA-1-11_DR       DNA                       1    724     (0) 3631384  
   234   16.2  8.5 12.8  chr9              46408604 46408709 (10051137) C ASAT_CY           Satellite             (105)    157      56 3631385  
  2059   12.7  1.8  1.2  chr9              46408736 46409063 (10050783) C HE1_DR1           SINE/tRNA-V-RTE        (72)    330       1 3631386  
   554   22.4  0.0  4.2  chr9              46408940 46409088 (10050758) C DNA2-16_DR        DNA                  (9891)   8160    8018 3631387 *
   220   22.9  4.2  0.0  chr9              46409113 46409160 (10050686) + Dada-U1A_DR       DNA/Dada               3836   3885  (7094) 3631388  
  6589   15.4  6.3  4.2  chr9              46410485 46411895 (10047951) + DNA-AT-2_DR       DNA                       3   1441     (0) 3631389  
   461   10.8  0.0  6.0  chr9              46412678 46412695 (10047151) + hAT-N134_DR       DNA/hAT?                728    740   (325) 3631390  
   548   19.9 30.9  0.0  chr9              46412696 46412931 (10046915) C ANGEL             DNA/Kolobok             (0)    309       1 3631391  
   398   17.1  2.7  4.6  chr9              46412767 46412785 (10047061) C EnSpm-N1_DR       DNA/CMC-EnSpm        (1570)    958     853 3631392 *
   257   20.8  6.7  2.8  chr9              46412862 46412965 (10046881) C DNA6-1_DR         DNA/hAT-hAT5          (548)    601     494 3631393  
   255   12.9  3.2  0.0  chr9              46414130 46414191 (10045655) + ERV1-7_DR-I       LTR/ERV1               1687   1750  (4953) 3631394 *
   263    6.0  0.0  0.0  chr9              46414153 46414202 (10045644) + hAT-N134B_DR      DNA/hAT?                776    825   (101) 3631395  
  1987    9.5  1.8  2.4  chr9              46414366 46414700 (10045146) + HATN10_DR         DNA/hAT-Ac                1    333   (122) 3631396  
   706   16.8 12.0  7.2  chr9              46414715 46414939 (10044907) + hAT-N155B_DR      DNA/hAT-Tip100          289    523     (0) 3631397  
   431   16.4 14.4  2.1  chr9              46416179 46416303 (10043543) C Kolobok-N3_DR     DNA/Kolobok-T2?         (1)    369     230 3631398  
   944   17.3  9.8  0.9  chr9              46416395 46416598 (10043248) C DNA-8-9_DR        DNA/hAT-Ac           (1269)   2450    2229 3631399 *
  1658   12.3  8.1 11.8  chr9              46416418 46416776 (10043070) + SINE2-3B_DR       SINE/tRNA-V               5    351     (0) 3631400  
  2281    7.1  2.2  0.6  chr9              46416990 46417302 (10042544) + DNA13TA1a_DR      DNA/TcMar-Tc1             1    318     (0) 3631401  
   236   18.0  0.0  2.0  chr9              46417356 46417378 (10042468) C DNA2-13_DR        DNA                  (3967)   1931    1910 3631402  
  2173   15.7  8.3  1.7  chr9              46417379 46417826 (10042020) C HarbingerN7_DR    DNA/PIF-Harbinger       (0)    478       2 3631403  
   220   16.4  4.3  4.3  chr9              46418140 46418209 (10041637) + DNA6-10_DR        DNA                    3253   3322  (3384) 3631404 *
  1518   17.0  1.7 12.7  chr9              46418178 46418207 (10041639) + EnSpm-15_DR       DNA/CMC-EnSpm           922   1155 (10299) 3631405  
  2662    5.9  0.3  2.5  chr9              46418208 46418573 (10041273) C HE2_DR            SINE/tRNA-V-RTE         (3)    360       3 3631406  
  1518   17.0  1.7 12.7  chr9              46418574 46418588 (10041258) + EnSpm-15_DR       DNA/CMC-EnSpm          1156   1292 (10162) 3631405  
  1141   19.4  3.6 11.3  chr9              46418586 46418974 (10040872) C DNA-8-28_DR       DNA/hAT-Tip100?        (33)    549     188 3631407 *
  2516   12.2  0.5  0.5  chr9              46418982 46419352 (10040494) + TDR17B            DNA/Sola-1              405    775   (771) 3631408  
  1106   23.2  0.7  4.6  chr9              46419138 46419408 (10040438) + MuDR-2_DR         DNA/MULE-MuDR         20035  20295  (3638) 3631409 *
   641   19.2  1.7 11.8  chr9              46419365 46419541 (10040305) C DNA8-13_DR        DNA/hAT-Tip100?       (495)    163       3 3631410 *
   632    4.9  0.7  1.7  chr9              46419546 46419639 (10040207) C L2-1_DR           LINE/L2                 (3)   4982    4909 3631411  
   287    8.7  2.1  2.1  chr9              46420039 46420085 (10039761) C ENSPM-6_DR        DNA/CMC-EnSpm       (14700)  17916   17870 3631412 *
   447   17.7 31.4  0.8  chr9              46420044 46420231 (10039615) C Mariner-N1_DR     DNA/TcMar               (5)    265      21 3631413  
  1100    9.6  4.3  5.0  chr9              46420235 46420437 (10039409) C Rex1-40B3_DR      LINE/Rex-Babar          (0)    414     251 3631414  
  4096   11.7  7.3  0.6  chr9              46421430 46422102 (10037744) C DNA-1-11_DR       DNA                     (0)    724       7 3631415  
   815   13.9  8.5  0.5  chr9              46422308 46422495 (10037351) + DNA11TA1_DR       DNA/CMC-EnSpm             1    203     (0) 3631416  
   751   12.3  5.8  5.2  chr9              46422697 46422867 (10036979) C EnSpm-N26B_DR     DNA/CMC-EnSpm          (49)    172       1 3631417  
  1004   15.6  2.6  0.0  chr9              46423056 46423247 (10036599) + DNA11TA1_DR       DNA/CMC-EnSpm             7    203     (0) 3631418  
   306   12.2  1.4  0.0  chr9              46423335 46423408 (10036438) + L1-56_DR          LINE/L1                4812   4886    (96) 3631419 *
   337    9.7  0.0  1.6  chr9              46423361 46423423 (10036423) C Rex1-31_DRe       LINE/Rex-Babar        (422)   3111    3050 3631420  
   808   11.8  0.0  0.7  chr9              46423462 46423597 (10036249) C EnSpm-N26B_DR     DNA/CMC-EnSpm          (49)    172      38 3631421  
   993   15.3  2.0  1.0  chr9              46423637 46423834 (10036012) + DNA11TA1_DR       DNA/CMC-EnSpm             4    203     (0) 3631422  
   778   15.4  1.7  5.8  chr9              46424010 46424188 (10035658) C EnSpm-N26B_DR     DNA/CMC-EnSpm          (49)    172       1 3631423  
  3119    6.5  1.8  0.0  chr9              46424297 46424730 (10035116) C DNA15TA1_DR       DNA/CMC-EnSpm           (0)    442       1 3631424  
   914   11.3  7.7  3.2  chr9              46424800 46424981 (10034865) + DNA11TA1_DR       DNA/CMC-EnSpm             7    196     (7) 3631425  
   244   12.7  1.7 20.0  chr9              46426059 46426117 (10033729) + hAT-N22B_DR       DNA/hAT-Ac              243    292  (1087) 3631426 *
   404   19.5  0.0  0.0  chr9              46426114 46426190 (10033656) + EnSpm-N10_DR      DNA/CMC-EnSpm          5985   6061  (3247) 3631427  
   355   16.2  6.1  2.4  chr9              46426119 46426132 (10033714) C CryptonV-N5_DR    DNA/Crypton-V       (21141)   3396    3380 3631428 *
  1439    9.9  0.0  0.0  chr9              46426133 46426324 (10033522) + TDR19C            DNA/hAT-Charlie           1    192   (204) 3631429  
   252   19.2  2.3 11.1  chr9              46426252 46426339 (10033507) C EnSpm-N36B_DR     DNA/CMC-EnSpm        (2297)   1119    1039 3631430 *
  2422   12.9  6.4  0.2  chr9              46426332 46426736 (10033110) + TDR5              DNA/CMC-EnSpm           102    531     (0) 3631431  
  2429   11.1  7.8  0.2  chr9              46427132 46427555 (10032291) + L2-3_DRe          LINE/L2                4605   5060     (8) 3631432  
   239   13.6 13.6  0.0  chr9              46427781 46427846 (10032000) C EnSpm-N13_DR      DNA/CMC-EnSpm       (13932)   8217    8143 3631433 *
   527   20.0  6.3  4.7  chr9              46427814 46428002 (10031844) + hAT-N164_DR       DNA/hAT-Tip100          831   1022  (1018) 3631434  
   495   16.5  5.3  4.4  chr9              46427900 46428146 (10031700) C DNA-2-32_DR       DNA/CMC-EnSpm?       (3048)   5734    5486 3631435 *
   551    1.3  0.0  2.6  chr9              46428018 46428097 (10031749) C hAT-N39_DR        DNA/hAT-Tip100        (278)   1316    1239 3631436  
   309    7.3  1.9  3.9  chr9              46428098 46428174 (10031672) C EnSpm-N2_DR       DNA/CMC-EnSpm         (951)   3064    2911 3631437 *
  2806   16.7 15.0  0.0  chr9              46428161 46428760 (10031086) C TDR13             DNA                    (82)    690       1 3631438  
   963   11.0  0.0  0.0  chr9              46428761 46428895 (10030951) C DIRS-1E-LTR_DR    LTR/Ngaro             (352)    338     204 3631439  
   539   19.6  4.2  2.8  chr9              46428777 46428918 (10030928) C DNAX-25B_DR       DNA/Zisupton         (1144)   2394    2251 3631440 *
  1001   16.2  8.5  1.8  chr9              46428907 46429164 (10030682) C Mariner-N38_DR    DNA/TcMar-Tc1         (217)    330      56 3631441  
   849   20.8  8.3  3.0  chr9              46428913 46429200 (10030646) + Merlin-1_DR       DNA/Merlin             1851   2153  (8374) 3631442 *
  1617    9.8  2.6  1.1  chr9              46429937 46430205 (10029641) + Mariner-N20_DR    DNA/TcMar-Tc1             1    273   (596) 3631443  
  2868   11.9  2.0  0.7  chr9              46430207 46430663 (10029183) C CR1-24_DR         LINE/L2                 (0)   2247    1785 3631444  
  3475    9.0  2.6  2.0  chr9              46430670 46431203 (10028643) + Mariner-N20_DR    DNA/TcMar-Tc1           268    804    (65) 3631445  
   440   10.7  9.3  2.2  chr9              46431220 46431291 (10028555) C DNA-5-1B_DR       DNA/hAT-Tip100          (0)    714     637 3631446  
  6926    2.5  0.0  0.6  chr9              46431292 46432098 (10027748) + DNA25TWA2_DR      DNA                       1    802     (0) 3631447  
   210   13.6  0.0  5.4  chr9              46432082 46432120 (10027726) + hAT-N202_DR       DNA/hAT-Tip100         1774   1810    (75) 3631448 *
  2210    9.8  0.3  9.4  chr9              46432089 46432461 (10027385) C DNA-5-1B_DR       DNA/hAT-Tip100         (64)    650     309 3631446  
   534    7.3  0.0  0.0  chr9              46432475 46432542 (10027304) + Mariner-N20_DR    DNA/TcMar-Tc1           802    869     (0) 3631449  
   229   25.5  1.5  7.8  chr9              46432543 46432654 (10027192) + Mariner-N27_DR    DNA/TcMar-ISRm11        458    561   (625) 3631450 *
   676   12.9  3.2  0.0  chr9              46432545 46432668 (10027178) + DNA-2-29_DR       DNA                       5    132     (0) 3631451  
   220   14.8  1.5  6.5  chr9              46432618 46432682 (10027164) C EnSpm-5_DR        DNA/CMC-EnSpm        (5235)   2436    2375 3631452 *
   233   23.3  2.8  3.8  chr9              46433390 46433496 (10026350) C EnSpm-N10_DR      DNA/CMC-EnSpm        (5522)   3786    3681 3631453 *
   353   22.1  2.5  1.2  chr9              46433419 46433436 (10026410) + EnSpm-N48B_DR     DNA/CMC-EnSpm           743    811  (6147) 3631454  
   355   15.0  1.7  0.0  chr9              46433437 46433496 (10026350) C SINE2-5_DR        SINE/tRNA-V-RTE         (1)    281     221 3631455 *
  4842    9.6 10.8  2.4  chr9              46433482 46434344 (10025502) + hAT-N92_DR        DNA/hAT-Ac              642   1575     (0) 3631456  
  1454   20.5  4.8 14.4  chr9              46434345 46434503 (10025343) C DNA2-16_DR        DNA                 (11958)   6093    5992 3631457  
   768   15.2 11.3  0.6  chr9              46434557 46434715 (10025131) C Penelope-5_DR     LINE/Penelope          (61)   2815    2640 3631458  
  6938   10.2  7.7  4.0  chr9              46434866 46436059 (10023787) + LOOPERN5_DR       DNA/Kolobok-T2            1   1237     (0) 3631459  
   255   13.5  0.0  0.0  chr9              46436060 46436110 (10023736) + L1-43_DR          LINE/L1                5297   5347    (32) 3631460  
   523   21.7 19.1  0.0  chr9              46436938 46437094 (10022752) C HATN8_DR          DNA/Zisupton            (2)    253      67 3631461  
   302    9.9 27.2  0.0  chr9              46437141 46437221 (10022625) C L1-43_DR          LINE/L1               (419)   4960    4858 3631462  
  1513   11.7 40.5  0.2  chr9              46437313 46437690 (10022156) C TDR5              DNA/CMC-EnSpm           (1)    530       1 3631463  
   910    8.7  1.4  2.1  chr9              46437691 46437831 (10022015) C DNA14-5-1_DR      DNA                     (1)    692     553 3631464  
  1452   23.1 13.7  4.9  chr9              46437841 46438123 (10021723) C hAT-N121_DR       DNA/hAT-Ac              (0)    985     473 3631465  
  2314   14.4  0.0  0.0  chr9              46438124 46438483 (10021363) + DIRS-4N1_DR       LTR/Ngaro              4103   4462     (0) 3631466  
  1452   23.1 13.7  4.9  chr9              46438484 46438729 (10021117) C hAT-N121_DR       DNA/hAT-Ac              (0)    472      22 3631465  
   264   15.8  0.0  1.8  chr9              46438742 46438799 (10021047) C Helitron-N3B_DR   RC/Helitron           (921)   5683    5627 3631467 *
  1981   18.1  3.1  6.9  chr9              46438749 46438765 (10021081) + hAT-N21B_DR       DNA/hAT-Ac              708    827   (474) 3631468  
  3251    8.5  1.9  1.2  chr9              46438766 46439279 (10020567) + Mariner-N38_DR    DNA/TcMar-Tc1            28    545     (2) 3631469  
  1981   18.1  3.1  6.9  chr9              46439280 46439337 (10020509) + hAT-N21B_DR       DNA/hAT-Ac              828   1275    (26) 3631468  
   204   11.8 13.1  3.0  chr9              46439911 46439971 (10019875) C hAT-14_DR         DNA/hAT-Ac            (972)   2497    2431 3631470  
   226    8.3  2.8  0.0  chr9              46440102 46440137 (10019709) + EnSpm-N1_DR       DNA/CMC-EnSpm           726    762  (1768) 3631471  
   205   24.1  4.8 12.9  chr9              46440112 46440156 (10019690) C DNA6-1_DR         DNA/hAT-hAT5          (508)    641     557 3631472 *
   222   13.5  9.9  8.5  chr9              46440157 46440237 (10019609) C DNA2-8_DR         DNA/CMC-EnSpm        (2832)   1575    1494 3631473 *
   282   11.9 11.8  1.3  chr9              46440166 46440233 (10019613) + ANGEL             DNA/Kolobok             235    309     (0) 3631474  
   205   24.1  4.8 12.9  chr9              46440244 46440278 (10019568) C DNA6-1_DR         DNA/hAT-hAT5          (508)    556     487 3631472  
   223   23.8 11.1  0.0  chr9              46440619 46440681 (10019165) C EnSpm-N13_DR      DNA/CMC-EnSpm        (8572)  13577   13508 3631475  
   245   22.2 18.2  0.0  chr9              46441031 46441129 (10018717) + ANGEL             DNA/Kolobok              62    178   (131) 3631476  
  1934   10.0 30.8  0.4  chr9              46441213 46441595 (10018251) + HarbingerN1_DR    DNA/PIF-Harbinger       152    650     (0) 3631477  
   640   13.0  5.1  3.1  chr9              46441596 46441782 (10018064) + hAT-N177_DR       DNA/hAT-Tip100          638    901    (63) 3631478  
   658   21.5  6.7  9.5  chr9              46442330 46442642 (10017204) + DNAX-16_DR        DNA                       1    305   (118) 3631479  
   200   23.9  3.3  3.3  chr9              46442627 46442642 (10017204) + DNA-8-26_DR       DNA/hAT-Tip100         1326   1341   (833) 3631480 *
   555   15.6  8.5  2.3  chr9              46442643 46442806 (10017040) C DNA-2-30B_DR      DNA                     (0)    413     240 3631481  
   941   20.8  2.5  7.6  chr9              46442885 46443201 (10016645) + DNAX-16_DR        DNA                       8    309   (114) 3631482  
  1514   15.2  4.2  3.2  chr9              46443232 46443633 (10016213) C DNA-2-30B_DR      DNA                     (7)    406       1 3631483  
   209    6.5  0.0  0.0  chr9              46443635 46443665 (10016181) + DNAX-16_DR        DNA                     305    335    (88) 3631484  
   390   20.0  1.2  0.0  chr9              46443717 46443796 (10016050) C DNA21TA1_DR       DNA/TcMar-Tc1           (3)    536     456 3631485  
  2394   13.9  1.3  0.0  chr9              46443800 46444174 (10015672) C HE1_DR1           SINE/tRNA-V-RTE        (22)    380       1 3631486  
   690   19.6  0.6  7.1  chr9              46444029 46444193 (10015653) C DNA-2-32_DR       DNA/CMC-EnSpm?       (6173)   2609    2455 3631487 *
  1600   13.6  1.1  0.4  chr9              46444830 46445095 (10014751) C DNA13TA1_DR       DNA/TcMar-Tc1          (50)    268       1 3631488  
   428   16.2  4.7  0.9  chr9              46445404 46445509 (10014337) + DNA-N24_DR        DNA                       7    116   (861) 3631489 *
   635   14.6 12.9  1.9  chr9              46445496 46445635 (10014211) + DNA9-3_DR         DNA/MULE-MuDR?         1500   1654  (9725) 3631490 *
   818   18.1 21.4  2.0  chr9              46445520 46445631 (10014215) + EnSpm-N11_DR      DNA/CMC-EnSpm          3513   3803  (1546) 3631491  
  1015    8.3  0.0  0.0  chr9              46445632 46445763 (10014083) + SINE2-3_DR        SINE/tRNA-V-RTE         237    368     (0) 3631492  
   283    5.4  0.0  0.0  chr9              46445769 46445805 (10014041) + EnSpm-N44_DR      DNA/CMC-EnSpm          6292   6328  (2324) 3631493  
   281   11.1  2.2  0.0  chr9              46446148 46446192 (10013654) C DNA-3-5_DR        DNA/PIF-Harbinger     (472)    602     557 3631494  
   442   29.0  1.3  3.4  chr9              46446435 46446673 (10013173) + Mariner-N42_DR    DNA/TcMar-ISRm11        841   1074    (17) 3631495  
   212   16.7  2.0  6.1  chr9              46447733 46447783 (10012063) + TE-X-6_DR         DNA/Crypton-A           212    260  (1294) 3631496  
  6010   13.7  3.4  6.1  chr9              46447975 46449166 (10010680) + Harbinger-4N1B_DR DNA/PIF-Harbinger         1   1162     (1) 3631497  
   345   21.7  8.6  1.6  chr9              46449934 46450040 (10009806) C Kolobok-N16_DR    DNA/Kolobok?            (0)   1242    1128 3631498  
   959   13.6  7.7  4.7  chr9              46450041 46450249 (10009597) C TDR12             DNA                     (0)    242      28 3631499  
   463   14.8  1.1  7.9  chr9              46450256 46450350 (10009496) C Kolobok-N16_DR    DNA/Kolobok?          (141)   1101    1013 3631498  
  1243    7.2  2.4  0.0  chr9              46450399 46450565 (10009281) + DNA21TA1_DR       DNA/TcMar-Tc1           369    539     (0) 3631500  
   235   13.9  0.0  0.0  chr9              46450566 46450598 (10009248) C Harbinger-N10_DR  DNA/PIF-Harbinger     (295)     33       1 3631501  
   423   16.7  9.5 10.3  chr9              46450599 46450719 (10009127) + TDR13E            DNA                     525    644    (36) 3631502  
   327   12.0 10.7  0.0  chr9              46450748 46450822 (10009024) C DNAX-16_DR        DNA                   (119)    304     222 3631503  
  2347    7.1 16.0  0.0  chr9              46450895 46451275 (10008571) C DNA15TA1_DR       DNA/CMC-EnSpm           (0)    442       1 3631504  
  2181   12.7  5.5  0.0  chr9              46451488 46451850 (10007996) + HE1_DR1           SINE/tRNA-V-RTE           2    384    (18) 3631505  
   541   20.8  2.5  2.5  chr9              46451711 46451868 (10007978) + hAT-N127_DR       DNA/hAT-Charlie        6993   7150  (3166) 3631506 *
   348   24.4 13.7  3.6  chr9              46452798 46452950 (10006896) C Harbinger-N23_DR  DNA/PIF-Harbinger      (45)    392     225 3631507 *
   749   12.1  0.0  0.9  chr9              46452933 46453049 (10006797) + SINE_DR1          SINE                    118    233    (25) 3631508 *
  1293    9.4  5.7  0.0  chr9              46453031 46453222 (10006624) C TDR19C            DNA/hAT-Charlie       (193)    203       1 3631509  
   352   18.4  9.2  0.0  chr9              46453161 46453236 (10006610) + ENSPM-6_DR        DNA/CMC-EnSpm         19586  19668 (12948) 3631510 *
   254    7.5  7.5  0.0  chr9              46453222 46453261 (10006585) + SINE_DR1          SINE                    216    258     (0) 3631508 *
   247   27.1  4.7  0.0  chr9              46453250 46453356 (10006490) C Harbinger-N23_DR  DNA/PIF-Harbinger     (182)    255     144 3631507 *
   230   16.1  5.0  6.8  chr9              46453262 46453281 (10006565) + CryptonV-1_DR     DNA/Crypton-V         14581  14639  (3234) 3631511 *
  2373    9.8 10.2  3.0  chr9              46453469 46453879 (10005967) C Tc1-4_DR          DNA/TcMar-Tc1           (0)   1572    1133 3631512  
  8121   10.9  8.2  1.4  chr9              46453893 46455249 (10004597) + Tc1-4_DR          DNA/TcMar-Tc1             2   1448   (124) 3631513  
   203   12.5  2.4  2.4  chr9              46455271 46455311 (10004535) C Gypsy92-I_DR      LTR/Gypsy            (2781)   1442    1402 3631514  
  1629   13.1 12.3  0.8  chr9              46456284 46456607 (10003239) C hAT-N186_DR       DNA/hAT?                (1)    701     341 3631515  
   910   10.5  0.8  0.0  chr9              46456611 46456743 (10003103) + hAT-N189_DR       DNA/hAT-Tip100            1    134   (737) 3631516 *
   922   16.4  3.9 13.2  chr9              46456639 46456968 (10002878) C DNAX-23_DR        DNA                  (3964)   7837    7535 3631517  
   999   11.5  0.0  6.1  chr9              46456971 46457127 (10002719) + DNA-1-3_DR        DNA/PIF-Harbinger       690    837     (0) 3631518  
  1584    9.7  6.2  0.4  chr9              46457230 46457487 (10002359) + hAT-N32_DR        DNA/hAT-Charlie         190    462    (39) 3631519  
   888   10.0  0.0  0.0  chr9              46457491 46457620 (10002226) + DNA-6-N3_DR       DNA/IS3EU              1348   1477     (1) 3631520  
   334   16.7  3.0  1.5  chr9              46457623 46457689 (10002157) + TDR13E            DNA                     613    680     (0) 3631521  
   678   18.7  6.1  5.0  chr9              46458715 46458743 (10001103) + Mariner-N2_DR     DNA/TcMar              1292   1473  (2493) 3631522  
   745   17.3  7.3  0.6  chr9              46458744 46458894 (10000952) C HE1_DR1           SINE/tRNA-V-RTE        (26)    376     216 3631523  
   433   20.9  4.9  2.0  chr9              46458945 46458975 (10000871) + Kolobok-2_DR      DNA/Kolobok-T2          783    924  (5772) 3631524  
   785    8.4  0.0  0.0  chr9              46458976 46459082 (10000764) C hAT-N152_DR       DNA/hAT-Blackjack     (223)    107       1 3631525  
  1325   18.9  5.5  6.8  chr9              46459083 46459481 (10000365) C DNAX-18_DR        DNA/Merlin            (364)    394       1 3631526  
   209    8.9  0.0 15.2  chr9              46459494 46459546 (10000300) + Merlin-1_DR       DNA/Merlin             2620   2665  (7862) 3631527  
   203   10.5  2.6  0.0  chr9              46459537 46459574 (10000272) + hAT-N21B_DR       DNA/hAT-Ac             1169   1207    (94) 3631528 *
  1195   15.6  1.0  0.0  chr9              46460571 46460762  (9999084) C TDR13             DNA                   (568)    204      11 3631529  
  2215   13.6  0.6  5.3  chr9              46460793 46461384  (9998462) + DNA8-4A_DR        DNA/hAT-Charlie           1    919     (0) 3631530  
   231   22.5  9.7  0.9  chr9              46462181 46462283  (9997563) C Merlin-N1_DR      DNA/Merlin            (123)    246     135 3631531  
  3563   16.7  8.6  1.8  chr9              46462448 46463171  (9996675) C TDR13             DNA                     (0)    772       1 3631532  
  1366   26.5  5.2  2.1  chr9              46463631 46464050  (9995796) C Harbinger-N25_DR  DNA/PIF-Harbinger       (0)    576     144 3631533  
  4782   12.9  9.3  0.9  chr9              46464060 46464950  (9994896) + HAT1N_DR          DNA/hAT-Ac                1    965     (0) 3631534  
   548   19.8  4.4  3.6  chr9              46464954 46465089  (9994757) C Harbinger-N25_DR  DNA/PIF-Harbinger     (438)    138       2 3631533  
  3768    8.4  5.7  0.4  chr9              46465245 46465771  (9994075) C Harbinger-8N1_DR  DNA/PIF-Harbinger       (0)    555       1 3631535  
   206   25.0  1.8  0.0  chr9              46465725 46465780  (9994066) C DNA2-7_DR         DNA                  (4589)   5061    5005 3631536 *
   626   21.8 13.4  4.3  chr9              46465776 46466029  (9993817) + TDR22             DNA                      68    343   (912) 3631537  
   230   24.6  1.7  1.7  chr9              46466069 46466126  (9993720) C EnSpm-15_DR       DNA/CMC-EnSpm        (2071)   9383    9326 3631538 *
  1155   17.5  6.7  0.0  chr9              46466081 46466303  (9993543) C DNA8-23_DR        DNA                  (4699)   2040    1803 3631539 *
  1299    8.4  0.6  0.0  chr9              46466129 46466307  (9993539) + SINE2-4_DR        SINE/tRNA-V-RTE          93    272    (99) 3631540  
   213   22.0  2.0  0.0  chr9              46466360 46466409  (9993437) C hAT-N40_DR        DNA/hAT-Ac            (692)    621     571 3631541  
   415   15.4 30.1  0.0  chr9              46466410 46466545  (9993301) C EnSpm-N23_DR      DNA/CMC-EnSpm           (0)    638     462 3631542  
   364   19.8  4.7  0.0  chr9              46466565 46466650  (9993196) C EnSpm-N23_DR      DNA/CMC-EnSpm         (518)    120      31 3631542  
   530   17.2  5.8  3.2  chr9              46466673 46466792  (9993054) C Kolobok-N11_DR    DNA/Kolobok-T2        (348)    123       1 3631543  
  1254   13.7  1.4  2.4  chr9              46467335 46467543  (9992303) + TDR22             DNA                       1    207  (1048) 3631544 *
  1293    6.2  5.6  0.5  chr9              46467543 46467721  (9992125) C LTR-11_DR-LTR     LTR                     (5)    188       1 3631545  
   726    8.5 36.2  0.0  chr9              46467759 46467899  (9991947) C LTR-11_DR-LTR     LTR                     (1)    192       1 3631546  
   695   13.3  0.0  0.9  chr9              46467900 46468011  (9991835) + TDR22             DNA                     207    317   (938) 3631547  
   655   16.0  1.3  1.0  chr9              46468019 46468156  (9991690) + L2-1B_DR          LINE/L2                 222    309   (699) 3631548  
   284   12.0  2.2  4.4  chr9              46468375 46468436  (9991410) + L2-1B_DR          LINE/L2                   7     48   (960) 3631549 *
   979    3.9  2.3  0.8  chr9              46468413 46468542  (9991304) + L2-1B_DR          LINE/L2                 176    307   (701) 3631550  
  2588   12.0  0.0  0.3  chr9              46468641 46469024  (9990822) + L1-55_DR          LINE/L1                4128   4510  (1101) 3631551 *
  5369    6.6  3.0  3.7  chr9              46469022 46469918  (9989928) C Daphne-27_DRe     LINE/L2                 (2)   1924    1034 3631552  
   751   14.2  7.5  0.0  chr9              46469919 46470052  (9989794) + L1-55_DR          LINE/L1                4508   4651   (960) 3631551  
   251   20.0 21.4  0.0  chr9              46470210 46470279  (9989567) C hAT-N53B_DR       DNA/hAT-Ac           (1784)   2393    2309 3631553  
   386   18.4  6.3  8.6  chr9              46470966 46471108  (9988738) C EnSpm-N4B_DR      DNA/CMC-EnSpm?          (2)    218      79 3631554  
   230   19.2  3.9  5.3  chr9              46471420 46471496  (9988350) C EnSpm-N21_DR      DNA/CMC-EnSpm           (0)    479     404 3631555 *
   599    5.5  2.9  2.2  chr9              46471466 46471483  (9988363) C EnSpm-N13_DR      DNA/CMC-EnSpm       (13872)   8277    8182 3631556  
   382    8.0  1.7  3.5  chr9              46471484 46471600  (9988246) + Kolobok-3_DR      DNA/Kolobok-T2         2447   2561  (3405) 3631557  
   338    8.8  5.5 10.7  chr9              46471504 46471630  (9988216) + DNA2-7_DR         DNA                    2617   2737  (6913) 3631558 *
   832   15.3  3.1  5.9  chr9              46471519 46471776  (9988070) + EnSpm-N21_DR      DNA/CMC-EnSpm           268    479     (0) 3631559  
   211    6.9  0.0  0.0  chr9              46472186 46472214  (9987632) C DIRS-1E-LTR_DR    LTR/Ngaro             (456)    234     206 3631560  
  1237   13.2 13.0  1.1  chr9              46472659 46472911  (9986935) + Mariner-N38_DR    DNA/TcMar-Tc1             1    283   (264) 3631561  
  1484    7.1  0.5  0.5  chr9              46472915 46473112  (9986734) C hATN-28_DRe       DNA/hAT-Charlie         (0)    203       6 3631562  
  2167   15.2  4.1  0.0  chr9              46473118 46473478  (9986368) C Harbinger-4N1_DR  DNA/PIF-Harbinger       (1)   1020     645 3631563  
 10547    3.0  5.0  1.2  chr9              46473479 46474803  (9985043) C LOOPERN2_DR       DNA/Kolobok-T2          (0)   1375       1 3631564  
  4453   11.3  2.9  9.4  chr9              46474804 46475670  (9984176) C Harbinger-4N1B_DR DNA/PIF-Harbinger     (348)    815       1 3631565  
   207    7.1  0.0  0.0  chr9              46475671 46475697  (9984149) C Ginger1-2_DR      DNA/Ginger-1         (3601)   3021    2995 3631566  
   202   14.0 14.0  0.0  chr9              46475671 46475720  (9984126) C Merlin-1_DR       DNA/Merlin           (8637)   1890    1834 3631567 *
  1156   10.6  5.7  2.0  chr9              46475726 46475917  (9983929) + Copia-11D_DR-LTR  LTR/Gypsy?                1    199   (278) 3631568  
  2797    8.1  1.9  5.5  chr9              46475918 46476343  (9983503) C TDR22             DNA                     (1)   1254     844 3631569  
  1434    5.9  3.8  0.0  chr9              46476344 46476529  (9983317) C LTR-11_DR-LTR     LTR                     (0)    193       1 3631570  
   325    4.7  0.0  0.0  chr9              46476530 46476572  (9983274) C LTR-11_DR-I       LTR                     (0)     43       1 3631571  
  1460    5.1  0.0  0.0  chr9              46476573 46476750  (9983096) C LTR-11_DR-LTR     LTR                     (0)    193      16 3631572  
   476   18.0  0.0  6.3  chr9              46476756 46476856  (9982990) C TDR22B            DNA                  (1153)     95       1 3631573  
  1355   12.0  0.8  4.9  chr9              46476866 46477120  (9982726) C Copia-11F_DR-LTR  LTR/Gypsy?            (185)    260      16 3631574  
   612   25.3  2.2  6.9  chr9              46476910 46477181  (9982665) + DNA2-14_DR        DNA                    6624   6883   (739) 3631575 *
   905   12.8  5.3  1.0  chr9              46477138 46477327  (9982519) + hAT-N21B_DR       DNA/hAT-Ac             1023   1220    (81) 3631576  
   254   18.4  3.9  1.3  chr9              46477995 46478071  (9981775) C EnSpm-N37_DR      DNA/CMC-EnSpm        (6054)    593     515 3631577  
   219    7.5  0.0  0.0  chr9              46478025 46478077  (9981769) C L1-11_DR          LINE/L1              (1519)   5805    5753 3631578 *
   223    9.8  4.5  7.0  chr9              46478094 46478137  (9981709) + CryptonV-2_DR     DNA/Crypton-V         21059  21101   (710) 3631579 *
   322    9.0 23.9  0.0  chr9              46478099 46478165  (9981681) + SINE2-5_DR        SINE/tRNA-V-RTE         199    281     (1) 3631580 *
   724   21.1  3.4  0.6  chr9              46478160 46478335  (9981511) + MuDR-2_DR         DNA/MULE-MuDR         18837  19017  (4916) 3631581 *
  2128   16.1  6.8 25.2  chr9              46478179 46478814  (9981032) + Merlin-1_DR       DNA/Merlin             4342   5209  (5318) 3631582  
  2390    7.4 11.0  0.2  chr9              46478815 46479206  (9980640) + Mariner-N38_DR    DNA/TcMar-Tc1           113    546     (1) 3631583  
  2128   16.1  6.8 25.2  chr9              46479207 46479219  (9980627) + Merlin-1_DR       DNA/Merlin             5210   5229  (5298) 3631582  
   741   17.8  1.9  7.1  chr9              46479301 46479506  (9980340) C CryptonV-N6_DR    DNA/Crypton-V           (8)    554     359 3631584  
   236   16.4  9.1  0.0  chr9              46479508 46479562  (9980284) + EnSpm-N16_DR      DNA/CMC-EnSpm             2     61   (141) 3631585 *
   254   17.2  1.7  1.7  chr9              46479546 46479560  (9980286) C hAT-N164_DR       DNA/hAT-Tip100        (666)   1374    1320 3631586  
  3171    6.6  1.2  2.3  chr9              46479566 46480048  (9979798) C Mariner-N38_DR    DNA/TcMar-Tc1           (0)    547      70 3631587  
   323   10.5  1.4  7.3  chr9              46480055 46480126  (9979720) C EnSpm-N16_DR      DNA/CMC-EnSpm         (134)     68       1 3631588  
   429   15.6  8.9  0.0  chr9              46480633 46480722  (9979124) + TDR13             DNA                     675    772     (0) 3631589  
   284   19.1  2.9  1.4  chr9              46480664 46480732  (9979114) + DNA9-3_DR         DNA/MULE-MuDR?         5720   5789  (5590) 3631590 *
   418   13.6  5.8  0.0  chr9              46480726 46480828  (9979018) + DNA-N15_DR        DNA                     297    405     (0) 3631591  
   258   10.4 12.7  2.3  chr9              46480829 46480855  (9978991) C P-1_DR            DNA/P                 (935)   9033    8999 3631592 *
   575   13.7 25.2  0.0  chr9              46480844 46480982  (9978864) C EnSpm-N13_DR      DNA/CMC-EnSpm       (13948)   8201    8028 3631593 *
   734    7.8 10.3  0.0  chr9              46480861 46480976  (9978870) + Helitron-N3_DR    RC/Helitron            1535   1662  (1354) 3631594  
   349   15.9 15.6  1.6  chr9              46480905 46481013  (9978833) + DNAX-25_DR        DNA/Zisupton           1770   1893  (1534) 3631595 *
  4532   11.3  1.3  1.1  chr9              46480985 46481772  (9978074) C DNA2-3_DR         DNA/Merlin              (0)   1245     457 3631596  
  3117   14.5  5.4  0.5  chr9              46481775 46482349  (9977497) C Kolobok-N7_DR     DNA/Kolobok-T2        (447)    729     127 3631597  
   788    9.8 26.1  0.0  chr9              46482350 46482502  (9977344) + LTR-11_DR-LTR     LTR                       1    193     (0) 3631598  
   483   13.1  3.6  0.0  chr9              46482516 46482599  (9977247) C Kolobok-N7_DR     DNA/Kolobok-T2       (1089)     87       1 3631597  
   875   23.4  5.4  8.5  chr9              46482830 46483314  (9976532) C Gypsy-213_DR-LTR  LTR/Gypsy               (1)    471       1 3631599  
  1024    8.4  0.0  0.7  chr9              46483342 46483484  (9976362) + hAT-N167B_DR      DNA/hAT-Charlie        1237   1378   (195) 3631600  
   956   14.4  0.0  1.9  chr9              46483347 46483509  (9976337) C HATN17_DR         DNA/hAT-Tip100       (1068)    479     320 3631601 *
  1497    7.8  2.2  5.4  chr9              46483547 46483777  (9976069) + TDR20             DNA/Merlin                1    224    (15) 3631602  
  1497   14.7 11.3  1.4  chr9              46483883 46484200  (9975646) C L2-5_DRe          LINE/L2                 (0)   2227    1879 3631603 *
  3568   11.8  4.7 15.4  chr9              46484199 46485249  (9974597) + L2-1B_DR          LINE/L2                  65    684   (324) 3631604  
   907   18.2  1.8  7.5  chr9              46485370 46485595  (9974251) C DNA8-17_DR        DNA/hAT-Tip100        (119)   1694    1481 3631605 *
  1047   16.2  5.1  0.0  chr9              46485404 46485600  (9974246) C HE1_DR1           SINE/tRNA-V-RTE        (28)    374     168 3631606 *
  1618    6.1  0.0  0.0  chr9              46485599 46485796  (9974050) C hAT-N127_DR       DNA/hAT-Charlie      (4312)   6004    5807 3631607  
   900   27.1  8.5  6.7  chr9              46485601 46485956  (9973890) C DNA8-23_DR        DNA                  (1704)   5033    4472 3631608 *
  1190   12.4  0.0  0.6  chr9              46485791 46485968  (9973878) C HE1_DR1           SINE/tRNA-V-RTE       (225)    177       1 3631606  
   691   16.8  0.0 19.2  chr9              46485969 46485989  (9973857) + EnSpm-N59_DR      DNA/CMC-EnSpm?         2474   2640  (1029) 3631609  
   947   17.7  9.3  0.0  chr9              46486726 46486951  (9972895) C TDR6              DNA                     (2)    248       2 3631610  
  4100    9.4  6.1  1.7  chr9              46486952 46487638  (9972208) C TC1DR2            DNA/TcMar-Tc1          (50)    826     110 3631611  
  3201    8.5  5.3  0.9  chr9              46487638 46488160  (9971686) + Mariner-N38_DR    DNA/TcMar-Tc1             2    547     (0) 3631612 *
   233   23.8  8.2  1.1  chr9              46488088 46488172  (9971674) + EnSpm-N13_DR      DNA/CMC-EnSpm          8094   8184 (13965) 3631613 *
   266   14.7  5.8  1.4  chr9              46488108 46488176  (9971670) + MuDR-2_DR         DNA/MULE-MuDR         18061  18132  (5801) 3631614 *
   285    4.5  6.8  0.0  chr9              46488162 46488205  (9971641) C TC1DR2            DNA/TcMar-Tc1         (764)    112      66 3631611  
   634   16.9  0.0  3.1  chr9              46488210 46488343  (9971503) C TE-X-16_DR        DNA/Crypton-A           (0)    353     224 3631615  
   242   25.4  0.0  0.0  chr9              46488398 46488464  (9971382) + TDR13D            DNA                     363    429   (333) 3631616  
  1513   10.9  0.0  7.9  chr9              46488565 46488823  (9971023) + TDR12             DNA                       1    240     (2) 3631617  
   202   22.9  1.2  7.5  chr9              46488824 46488854  (9970992) C CryptonV-3_DR     DNA/Crypton-V       (18316)   5137    5112 3631618  
   261   12.9  4.9  5.2  chr9              46488944 46489007  (9970839) C Kolobok-N12_DR    DNA/Kolobok-T2        (721)    294     230 3631619  
   602   18.1 21.8  6.8  chr9              46489264 46489305  (9970541) + CryptonV-2_DR     DNA/Crypton-V         20777  20863   (948) 3631620  
  1469    6.1 31.8  2.5  chr9              46489306 46489591  (9970255) + SINE2-3_DR        SINE/tRNA-V-RTE           1    368     (0) 3631621  
  1099    8.9 15.1  1.7  chr9              46489409 46489614  (9970232) + DNA-6-N2_DR       DNA                    3390   3622  (1434) 3631622 *
   432   20.4  3.6 12.2  chr9              46489463 46489657  (9970189) C MuDR-2_DR         DNA/MULE-MuDR        (4925)  19008   18829 3631623 *
   549    8.5 14.4 15.1  chr9              46489506 46489658  (9970188) + DNA-TA-4_DR       DNA/TcMar              4550   4701  (5094) 3631624 *
  1022    4.9  3.0  0.0  chr9              46489620 46489783  (9970063) C L2-56_DR          LINE/L2                 (0)   1252    1084 3631625  
   207   23.0  3.5  0.0  chr9              46489767 46489778  (9970068) C DNA9-N1_DR        DNA/MULE-NOF         (2635)   2381    2296 3631626 *
   212   10.0  0.0  1.4  chr9              46489779 46489849  (9969997) + (TAAA)n           Simple_repeat             4     73     (0) 3631627 *
   230   19.7  3.3  0.0  chr9              46489806 46489866  (9969980) + ENSPM-6_DR        DNA/CMC-EnSpm         28319  28381  (4235) 3631628  
   676   11.2 12.4  2.7  chr9              46490861 46490997  (9968849) C L2-5_DRe          LINE/L2                 (0)   2227    2078 3631629  
  6028    7.1 26.1  0.8  chr9              46491042 46492125  (9967721) C hAT-N185B_DR      DNA/hAT?                (0)   1356       1 3631630  
   756   16.4 16.9  1.9  chr9              46492206 46492428  (9967418) + DNA-N15_DR        DNA                       1    232   (173) 3631631  
  1389   14.5  1.7  0.4  chr9              46492578 46492812  (9967034) C hAT-N87_DR        DNA/hAT-Ac              (2)    518     281 3631632  
  6489   11.1  6.1  3.3  chr9              46492835 46493966  (9965880) + Harbinger-4N1B_DR DNA/PIF-Harbinger         1   1163     (0) 3631633  
   423   18.1 15.7  3.2  chr9              46493993 46494158  (9965688) C hAT-N87_DR        DNA/hAT-Ac            (357)    187       2 3631632  
   497   18.2  6.1  3.7  chr9              46494306 46494436  (9965410) + DNA-6-N1_DR       DNA                       1    134   (574) 3631634  
   309   13.6 19.7  0.0  chr9              46494417 46494482  (9965364) C hAT-N129_DR       DNA/hAT-Ac            (331)    433     355 3631635 *
   221   26.1  1.2  7.7  chr9              46494483 46494496  (9965350) C DNA-6-N1_DR       DNA                   (194)    511     437 3631636  
  4246   13.6  5.6  0.9  chr9              46494526 46495260  (9964586) + TDR13             DNA                       1    769     (3) 3631637  
   443   14.9  1.4  0.0  chr9              46495449 46495522  (9964324) + hAT-N129_DR       DNA/hAT-Ac              355    429   (335) 3631638 *
   474   25.9  1.3  3.9  chr9              46495494 46495650  (9964196) C DNA-6-N1_DR       DNA                   (555)    153       1 3631636  
   251   20.2  6.3  5.5  chr9              46495913 46495931  (9963915) C DNA6-1_DR         DNA/hAT-hAT5          (419)    730     711 3631639  
  1838    9.9  5.1  0.0  chr9              46495932 46496225  (9963621) C ANGEL             DNA/Kolobok             (0)    309       1 3631640  
   341   13.2  0.0  0.0  chr9              46496181 46496233  (9963613) C DNA6-1_DR         DNA/hAT-hAT5          (578)    571     519 3631639 *
   996   17.7  9.4  2.2  chr9              46496326 46496574  (9963272) C hAT-N126B_DR      DNA/hAT-Ac             (95)    669     351 3631641  
  4789    7.5 22.1  1.1  chr9              46496756 46497585  (9962261) C hAT-25N1_DR       DNA/hAT-Charlie         (0)   1005       4 3631642  
   332   17.6  3.1  0.0  chr9              46497586 46497635  (9962211) + TDR19             DNA/hAT-Charlie         190    227   (178) 3631643  
  5133   11.0 25.4  0.8  chr9              46497636 46498791  (9961055) + DNA-1-7_DR        DNA/PIF-Harbinger         1   1438     (0) 3631644  
   617   23.0  3.0  7.4  chr9              46498619 46498815  (9961031) + Mariner-N5B_DR    DNA/TcMar              5833   6021  (3423) 3631645 *
  2560   16.9  4.4  0.4  chr9              46498790 46499246  (9960600) C TDR13C            DNA                   (205)    475       1 3631646  
   711   13.3  0.9  0.0  chr9              46499287 46499399  (9960447) C Mariner-N5C_DR    DNA/TcMar            (4455)   3466    3353 3631647 *
  1811    8.9 11.5  0.0  chr9              46499299 46499568  (9960278) C SINE2-4_DR        SINE/tRNA-V-RTE         (0)    371      71 3631648  
   500   16.2 22.1  0.6  chr9              46499400 46499427  (9960419) C ZFERV-2N2-I_DR    LTR/ERV1             (1515)   5897    5752 3631649 *
   758   16.4  0.8  2.3  chr9              46499458 46499588  (9960258) C SAT-26B_DR        Satellite               (0)    793     665 3631650  
   259   21.8 20.9  0.0  chr9              46499572 46499681  (9960165) C DNA-8-12_DR       DNA/Merlin            (598)    133       1 3631651 *
  7817    8.2  9.1  0.3  chr9              46499686 46500871  (9958975) C LOOPERN7_DR       DNA/Kolobok-T2          (0)   1290       1 3631652  
   342   26.0  6.7  2.6  chr9              46500873 46501022  (9958824) C hAT-N126B_DR      DNA/hAT-Ac            (256)    344     189 3631641  
   261   14.3  0.0  0.0  chr9              46501023 46501064  (9958782) C EnSpm-N13_DR      DNA/CMC-EnSpm       (13980)   8169    8128 3631653  
   270   19.4  0.0  1.6  chr9              46501067 46501129  (9958717) C hAT-N126B_DR      DNA/hAT-Ac            (538)     62       1 3631641  
   343    3.3  0.0  0.8  chr9              46501692 46501814  (9958032) + (TTTTA)n          Simple_repeat             3    124     (0) 3631654  
   238   16.9  0.0  3.9  chr9              46501958 46502142  (9957704) + T-rich            Low_complexity            2    179     (0) 3631655  
   364   13.9 18.8  0.0  chr9              46502158 46502252  (9957594) C Mariner-N27_DR    DNA/TcMar-ISRm11      (734)    452     339 3631656  
  1683    9.3 36.8  2.0  chr9              46502253 46502668  (9957178) + hAT-N64_DR        DNA/hAT-Ac                1    558  (1031) 3631657  
   553   20.4  6.4 12.6  chr9              46502667 46502868  (9956978) + hAT-N120_DR       DNA/hAT-Charlie         756    946     (5) 3631658 *
   416    7.9  0.0 18.9  chr9              46503035 46503148  (9956698) + EnSpm-N14_DR      DNA/CMC-EnSpm          3551   3647   (933) 3631659  
   225   15.1 16.8  6.5  chr9              46503051 46503163  (9956683) C LOOPERN2_DR       DNA/Kolobok-T2        (463)    912     789 3631660 *
   334    7.4  1.2  2.4  chr9              46503077 46503159  (9956687) C hAT-N48B_DR       DNA/hAT-Ac            (478)   1662    1581 3631661  
   319   15.3  5.1  0.0  chr9              46503160 46503174  (9956672) + DNA-N43_DR        DNA/TcMar-Fot1          551    653   (401) 3631662  
   311   13.0  2.2  0.0  chr9              46503858 46503869  (9955977) + Helitron-4_DR     RC/Helitron           11794  11887 (19981) 3631663  
   413    9.2  1.2  5.2  chr9              46503870 46503949  (9955897) + hAT-25_DR         DNA/hAT-Charlie        2247   2323    (77) 3631664  
   327    6.2  3.7  1.2  chr9              46503882 46503962  (9955884) C Zisupton-7_DR     DNA/Zisupton        (12236)   4846    4764 3631665 *
   399    5.9  7.3  0.0  chr9              46503899 46503966  (9955880) + Merlin-1_DR       DNA/Merlin             8118   8190  (2337) 3631666  
   303   12.4  6.6  6.6  chr9              46503967 46504019  (9955827) + ERV1-7_DR-I       LTR/ERV1               1741   1861  (4842) 3631667  
   272   16.8  2.1  5.0  chr9              46504020 46504042  (9955804) C EnSpm-N37_DR      DNA/CMC-EnSpm        (2519)   4128    3989 3631668 *
  1361    9.2  1.5  0.5  chr9              46504025 46504221  (9955625) + ENSPM-6_DR        DNA/CMC-EnSpm         22551  22749  (9867) 3631669  
  1231   11.7  0.9  7.8  chr9              46504222 46504256  (9955590) C hAT-N94_DR        DNA/hAT-Charlie       (246)    825     609 3631670  
  1334   11.5 25.1  0.6  chr9              46504358 46504628  (9955218) + HE1_DR1           SINE/tRNA-V-RTE           1    337    (65) 3631671  
   252   18.8 14.5  0.0  chr9              46504598 46504666  (9955180) C hAT-N142_DR       DNA/hAT?              (986)    450     372 3631672 *
  1056   20.7 15.6  1.1  chr9              46504629 46504657  (9955189) + DNA8-10_DR        DNA/hAT-Ac             3557   3843   (175) 3631673 *
  2718    4.5  1.1  4.5  chr9              46504656 46505026  (9954820) C SINE2-3_DR        SINE/tRNA-V-RTE         (9)    359       1 3631674  
   570   16.0  2.8  9.6  chr9              46504900 46505044  (9954802) C DNA2-16_DR        DNA                  (9891)   8160    8025 3631675 *
   218   14.3  1.7  5.3  chr9              46505039 46505097  (9954749) C hAT-N198_DR       DNA/hAT-Charlie       (549)    850     794 3631676 *
   287   17.3  5.9  7.7  chr9              46505048 46505166  (9954680) + Mariner-6_DR      DNA/TcMar-Tc1          1507   1623     (6) 3631677  
  1031   23.4 10.1  2.7  chr9              46505309 46505427  (9954419) C Penelope-1_DR     LINE/Penelope           (0)   4446    3999 3631678  
  1066   20.9  2.0  1.0  chr9              46505428 46505726  (9954120) C Zisupton-6_DR     DNA/Zisupton        (13354)   8762    8461 3631679 *
  3878    6.0  1.3  3.2  chr9              46505475 46506114  (9953732) + Penelope-1_DR     LINE/Penelope          3896   4446     (0) 3631680  
   667   10.8  0.0  0.0  chr9              46506680 46506799  (9953047) + (ATTG)n           Simple_repeat             1    120     (0) 3631681  
   872    9.1  0.8  0.0  chr9              46506834 46506952  (9952894) C TZF28C            DNA/TcMar-Tc1         (240)   1389    1270 3631682  
  2850   10.9  4.4  8.1  chr9              46506953 46507450  (9952396) + hAT-N58_DR        DNA/hAT-Ac                1    481   (327) 3631683  
   474   22.0  6.2  0.7  chr9              46507451 46507578  (9952268) C DNA-8-24_DR       DNA/hAT-Tip100          (0)   1783    1649 3631684  
   513    1.6  0.0  0.0  chr9              46507586 46507646  (9952200) + L2-2_DRe          LINE/L2                4178   4238     (0) 3631685  
  1259   17.6  9.3  4.7  chr9              46507766 46508129  (9951717) + DNA8-10_DR        DNA/hAT-Ac             3440   3819   (199) 3631686 *
  2367   19.0  5.7 11.0  chr9              46507826 46508577  (9951269) C Merlin-1_DR       DNA/Merlin           (5835)   4692    3977 3631687  
  2101   17.7  5.3 14.0  chr9              46508028 46508801  (9951045) + Merlin-1_DR       DNA/Merlin             3977   4691  (5836) 3631687 *
  2518    5.7  5.0  3.8  chr9              46508447 46508810  (9951036) C SINE2-3_DR        SINE/tRNA-V-RTE         (0)    368       1 3631688  
   508   17.3  8.9 15.9  chr9              46508811 46509045  (9950801) + hAT-N22C_DR       DNA/hAT-Ac               58    277   (417) 3631689  
  2341   15.2 13.6  1.1  chr9              46509052 46509595  (9950251) C TDR25             DNA/hAT-Charlie         (0)    611       1 3631690  
  1498   12.0  7.3  0.1  chr9              46509596 46509854  (9949992) + hAT-N22_DR        DNA/hAT-Ac             1378   1621   (117) 3631691  
   272   16.2  0.0  0.0  chr9              46509826 46509905  (9949941) + EnSpm-N33_DR      DNA/CMC-EnSpm           254    333  (1924) 3631692 *
   340   18.3  5.6  2.7  chr9              46509850 46509921  (9949925) + Harbinger-1_DR    DNA/PIF-Harbinger      2522   2596  (1313) 3631693  
  1581    6.2  5.6  3.8  chr9              46509922 46510205  (9949641) + Sola2-N1_DR       DNA/Sola-2                1    289   (995) 3631694  
   203   17.1 16.9  1.0  chr9              46510152 46510234  (9949612) C IS3EU-4_DR        DNA/IS3EU            (5722)   9307    9212 3631695 *
   305   13.2  1.2  6.5  chr9              46510165 46510190  (9949656) C hAT-N137_DR       DNA/hAT-Ac            (844)   2727    2651 3631696  
   323   12.7  0.0  0.0  chr9              46510191 46510245  (9949601) C DNA8-17_DR        DNA/hAT-Tip100        (146)   1667    1613 3631697 *
  3893    7.1  5.2  2.9  chr9              46510242 46510882  (9948964) + Sola2-N1_DR       DNA/Sola-2              628   1282     (2) 3631698  
   475   17.1  7.0  0.6  chr9              46510829 46510860  (9948986) + Harbinger-N16_DR  DNA/PIF-Harbinger      2758   2880   (526) 3631699 *
   566   11.9  1.6  0.0  chr9              46510861 46510986  (9948860) C CryptonV-3_DR     DNA/Crypton-V       (22924)    529     402 3631700 *
   594   11.8  0.7  2.8  chr9              46510883 46511030  (9948816) C EnSpm-6N1_DR      DNA/CMC-EnSpm        (8169)   1067     923 3631701  
   475   17.1  7.0  0.6  chr9              46510987 46510999  (9948847) + Harbinger-N16_DR  DNA/PIF-Harbinger      2881   2939   (467) 3631699 *
 16443    1.6  2.8  0.3  chr9              46511009 46512965  (9946881) C Harbinger-N29_DR  DNA/PIF-Harbinger       (0)   2005       1 3631702  
  1757   16.1  8.9  4.3  chr9              46512980 46513427  (9946419) + Copia-11B_DR-LTR  LTR/Gypsy?                1    468     (0) 3631703  
   410   19.8  7.5  5.2  chr9              46513430 46513562  (9946284) + hAT-N70_DR        DNA/hAT?               1185   1320     (5) 3631704  
   413   12.3  7.3  1.1  chr9              46514164 46514245  (9945601) + Kolobok-N1_DR     DNA/Kolobok-T2?           1     87   (712) 3631705  
  1249    8.8  0.0  0.6  chr9              46514411 46514582  (9945264) C Kolobok-N1_DR     DNA/Kolobok-T2?       (628)    171       1 3631706  
  2648    9.9  8.0  2.9  chr9              46515030 46515530  (9944316) + Mariner-N38_DR    DNA/TcMar-Tc1            19    544     (3) 3631707  
  2479   14.0  7.4  1.8  chr9              46515531 46515609  (9944237) + Helitron-N2_DR    RC/Helitron            1444   1553   (910) 3631708  
   219   32.1  2.9  2.9  chr9              46515505 46515529  (9944317) C ENSPM-6_DR        DNA/CMC-EnSpm       (18573)  14043   13961 3631709 *
   289   14.1  2.0  0.0  chr9              46515530 46515628  (9944218) C hAT-N145_DR       DNA/hAT-Ac            (185)   1406    1306 3631710  
   255   15.3  4.4  2.6  chr9              46515531 46515644  (9944202) + Penelope-1_DR     LINE/Penelope           106    221  (4225) 3631711 *
   219   32.1  2.9  2.9  chr9              46515629 46515642  (9944204) C ENSPM-6_DR        DNA/CMC-EnSpm       (18573)  13960   13906 3631709 *
   249    7.6  3.8  7.3  chr9              46515748 46515931  (9943915) + T-rich            Low_complexity            3    180     (0) 3631712  
   647   16.9  3.2  1.9  chr9              46515970 46516126  (9943720) C Mariner-N5B_DR    DNA/TcMar            (4143)   5301    5143 3631713 *
  1242   16.3  3.3  4.4  chr9              46515991 46516266  (9943580) C ZFERV-2N1-I_DR    LTR/ERV1              (908)   6069    5797 3631714 *
  2587    7.1  3.4  0.8  chr9              46516020 46516374  (9943472) C SINE2-4_DR        SINE/tRNA-V-RTE         (0)    371       8 3631715  
  2216   12.7  3.5  5.5  chr9              46516026 46516451  (9943395) C DNA6-6_DR         DNA                  (6726)   4555    4138 3631716 *
   202   11.6  1.5 11.3  chr9              46516913 46516980  (9942866) C hAT-N159_DR       DNA/hAT-Ac            (174)   1648    1587 3631717 *
   214   17.7  0.0  2.9  chr9              46516933 46517002  (9942844) + hAT-N36C_DR       DNA/hAT                 198    265  (1652) 3631718  
   916   16.5  5.2  5.7  chr9              46517168 46517379  (9942467) + Harbinger-3N2_DR  DNA/PIF-Harbinger        11    221    (51) 3631719  
   248    0.0  0.0  0.0  chr9              46517386 46517461  (9942385) + (TAAA)n           Simple_repeat             1     76     (0) 3631720 *
  1582   12.8  6.2  0.0  chr9              46517459 46517763  (9942083) C DNA-2-30B_DR      DNA                     (8)    405      82 3631721  
   309   11.5  1.9  0.0  chr9              46517789 46517840  (9942006) + Harbinger-3N2_DR  DNA/PIF-Harbinger       220    272     (0) 3631722  
   208    8.3  0.0  5.6  chr9              46517808 46517842  (9942004) + Polinton-4_DR     DNA/Maverick           7924   7956 (12331) 3631723 *
  3492    8.5 15.2  0.3  chr9              46517843 46518408  (9941438) C Harbinger3_DR     DNA/PIF-Harbinger       (0)   3599    2950 3631724  
  2223   11.6  0.0  0.3  chr9              46518405 46518716  (9941130) C Harbinger3_DR     DNA/PIF-Harbinger    (2283)   1316    1006 3631725 *
  2076   11.3  0.3  0.9  chr9              46518709 46519029  (9940817) C Harbinger3_DR     DNA/PIF-Harbinger    (3038)    561     243 3631725 *
   302   15.8  0.0  0.0  chr9              46519187 46519243  (9940603) C hAT-N22_DR        DNA/hAT-Ac              (1)   1737    1681 3631726  
   714    9.7  0.0  0.0  chr9              46519264 46519366  (9940480) C EnSpm-15_DR       DNA/CMC-EnSpm        (2272)   9182    9080 3631727  
   444   15.1  9.5  5.3  chr9              46519367 46519389  (9940457) C IS3EU-4_DR        DNA/IS3EU            (2386)  12643   12513 3631728 *
   823   13.5  4.5  0.0  chr9              46519369 46519501  (9940345) + HATN8_DR          DNA/Zisupton            116    254     (1) 3631729  
  1050   18.0  6.1  0.9  chr9              46519504 46519716  (9940130) C Harbinger-4N1_DR  DNA/PIF-Harbinger     (768)    253      30 3631730  
   247   19.7  3.6 13.7  chr9              46519686 46519716  (9940130) + TDR19C            DNA/hAT-Charlie         181    201   (195) 3631731 *
  1501    7.2  0.5  0.0  chr9              46519717 46519910  (9939936) C hAT-N66B_DR       DNA/hAT-Charlie         (0)    195       1 3631732  
  1069   17.5  6.1  0.9  chr9              46519948 46520160  (9939686) C Harbinger-4N1_DR  DNA/PIF-Harbinger     (768)    253      30 3631733  
   242   21.0  3.3 12.7  chr9              46520130 46520160  (9939686) + TDR19C            DNA/hAT-Charlie         181    201   (195) 3631734 *
  1573    4.6  0.5  0.0  chr9              46520161 46520354  (9939492) C hAT-N66B_DR       DNA/hAT-Charlie         (0)    195       1 3631735  
   383   21.3  4.0  7.5  chr9              46521362 46521513  (9938333) + DNAX-23_DR        DNA                    9254   9400  (2401) 3631736 *
  2160   11.5  6.2  0.6  chr9              46521390 46521729  (9938117) + SINE2-4_DR        SINE/tRNA-V-RTE           6    364     (7) 3631737  
   747   15.0  4.4  4.4  chr9              46521607 46521766  (9938080) C Helitron-N4_DR    RC/Helitron           (568)    595     436 3631738 *
   370    5.9  1.7  0.0  chr9              46521864 46521981  (9937865) + (TTTAA)n          Simple_repeat             3    122     (0) 3631739  
  1247    7.5  0.5  1.0  chr9              46522440 46522640  (9937206) + EnSpm-N16_DR      DNA/CMC-EnSpm             3    202     (0) 3631740  
   678   11.1 12.8  2.5  chr9              46523856 46524003  (9935843) C hAT-N170_DR       DNA/Merlin              (2)    214      52 3631741  
  1803    9.8  1.9  0.7  chr9              46524238 46524504  (9935342) C L2-5_DRe          LINE/L2                 (0)   2227    1958 3631742 *
  6511    3.5  2.5  0.4  chr9              46524500 46525290  (9934556) C LOOPERN2_DR       DNA/Kolobok-T2        (567)    808       1 3631743  
   701   12.4  6.3  7.4  chr9              46525295 46525485  (9934361) C CR1-18_DR         LINE/L2                 (3)   3425    3237 3631744  
   501   15.2  4.9  7.5  chr9              46526155 46526318  (9933528) C Merlin-2_DR       DNA/Merlin           (6120)   7801    7642 3631745 *
   867   18.1  4.2 23.3  chr9              46526188 46526315  (9933531) C TDR7              DNA                     (0)    541     272 3631746  
  2828    4.4  0.8  0.3  chr9              46526316 46526701  (9933145) + DNA-2-30B_DR      DNA                      26    413     (0) 3631747  
   867   18.1  4.2 23.3  chr9              46526702 46526827  (9933019) C TDR7              DNA                     (0)    271       1 3631746  
   573   16.3  0.0  0.0  chr9              46526881 46526978  (9932868) + ANGEL             DNA/Kolobok               1     98   (211) 3631748  
   473   15.8 19.7  0.6  chr9              46526979 46527031  (9932815) + EnSpm-8_DR        DNA/CMC-EnSpm          7703   7863  (1578) 3631749  
  5926    8.0 22.9  0.2  chr9              46527033 46528024  (9931822) + TC1DR3            DNA/TcMar-Tc1             1   1216     (9) 3631750  
   379    4.1  0.0  0.0  chr9              46528035 46528083  (9931763) C TC1DR3            DNA/TcMar-Tc1        (1176)     49       1 3631751  
   278   22.2  4.2  0.0  chr9              46528084 46528125  (9931721) + Merlin-2_DR       DNA/Merlin             4902   4946  (8975) 3631752  
   712   15.4  8.5  0.0  chr9              46528145 46528274  (9931572) C DNA-TTAA-2_DR     DNA                   (528)    141       1 3631753  
  5689    8.3  8.5  0.4  chr9              46529107 46529953  (9929893) C Tc1-7_DR          DNA/TcMar-Tc1           (0)   1646     732 3631754  
   871    7.9  6.3  0.0  chr9              46529955 46530074  (9929772) C Tc1-7_DR          DNA/TcMar-Tc1        (1116)    530     403 3631754  
  4615    5.7 21.7  0.0  chr9              46530075 46530762  (9929084) + DNA-1-3_DR        DNA/PIF-Harbinger         1    837     (0) 3631755  
  1781   10.9  1.9  1.1  chr9              46530778 46531047  (9928799) C Tc1-7_DR          DNA/TcMar-Tc1        (1373)    273       2 3631754  
   861   22.6  1.7 19.4  chr9              46531299 46531765  (9928081) C Crypton-N1_DR     DNA/Crypton-A           (3)    481      84 3631756  
   362   20.2  4.8  0.0  chr9              46531857 46531940  (9927906) + DNA-X-4_DR        DNA                     370    457   (788) 3631757  
   211    9.7  0.0  0.0  chr9              46531952 46531982  (9927864) + DNAX-23_DR        DNA                    9339   9369  (2432) 3631758 *
   610   14.6  2.9  0.0  chr9              46531962 46532064  (9927782) + Penelope-5_DR     LINE/Penelope          2261   2366   (510) 3631759 *
   711    5.7  0.0  0.0  chr9              46531979 46532066  (9927780) + hAT-N137_DR       DNA/hAT-Ac             2620   2707   (864) 3631760  
   709   10.0  0.0  0.0  chr9              46532067 46532078  (9927768) + DNA8-17_DR        DNA/hAT-Tip100         1582   1681   (132) 3631761  
   421   14.8 12.0  2.9  chr9              46532082 46532206  (9927640) + ASAT_CY           Satellite                82    217    (45) 3631762  
  2537    9.5  1.9  0.6  chr9              46532605 46532965  (9926881) C SINE2-4_DR        SINE/tRNA-V-RTE         (0)    371       6 3631763  
   927   21.8  1.5  0.5  chr9              46532789 46532991  (9926855) C SAT-26B_DR        Satellite               (0)    793     589 3631764 *
   440   11.7  3.1  4.1  chr9              46533126 46533223  (9926623) C EnSpm-N4B_DR      DNA/CMC-EnSpm?          (0)    220     124 3631765  
   927   12.5  0.0  4.4  chr9              46533358 46533524  (9926322) C DNA9-6_DR         DNA                  (3261)   4623    4464 3631766 *
  1019    6.0  0.0  2.3  chr9              46533390 46533525  (9926321) + SINE2-3_DR        SINE/tRNA-V-RTE         234    366     (2) 3631767  
   269   28.8  4.9  7.2  chr9              46533415 46533448  (9926398) + CryptonV-N5_DR    DNA/Crypton-V          5002   5091 (19446) 3631768 *
   373   16.4  0.0  7.0  chr9              46533449 46533540  (9926306) + DNA-X-3_DR        DNA                     390    475   (999) 3631769  
   269   28.8  4.9  7.2  chr9              46533541 46533556  (9926290) + CryptonV-N5_DR    DNA/Crypton-V          5092   5140 (19397) 3631768  
  8795    5.9  3.6  3.8  chr9              46533794 46535149  (9924697) C DIRS-4N1_DR       LTR/Ngaro             (358)   4104    2845 3631770  
  4755   11.0  6.1  5.0  chr9              46535091 46537064  (9922782) + DIRS-4N1_DR       LTR/Ngaro              2788   5581   (997) 3631771 *
   459    8.3  2.0  5.1  chr9              46536978 46537078  (9922768) + DNA-8-24_DR       DNA/hAT-Tip100           38    135  (1648) 3631772 *
 14387    4.0  0.7  8.4  chr9              46537015 46539056  (9920790) C DIRS-4N1_DR       LTR/Ngaro            (1360)   3102    1207 3631773  
   349   21.1  6.0  0.7  chr9              46539071 46539204  (9920642) C P-1_DR            DNA/P                (2551)   7417    7277 3631774  
   324   18.8  1.3  7.5  chr9              46539080 46539234  (9920612) + Dada-tL_DR        DNA/Dada               8970   9115  (1292) 3631775 *
   828    7.9  0.0  0.6  chr9              46539118 46539283  (9920563) + hAT-2n1_DR        DNA/hAT-Charlie         974   1138    (72) 3631776  
   813   14.0  0.0  0.0  chr9              46539140 46539318  (9920528) + (TG)n             Simple_repeat             2    180     (0) 3631777 *
   691   14.8  0.0  1.1  chr9              46539168 46539345  (9920501) C Polinton-1_DR     DNA/Maverick          (734)  17751   17576 3631778 *
   306   18.0  5.3  5.3  chr9              46539266 46539359  (9920487) C IS3EU-1_DR        DNA/IS3EU            (6733)   1971    1878 3631779 *
   563   20.4  0.0  0.0  chr9              46539284 46539318  (9920528) C Zisupton-6_DR     DNA/Zisupton        (13467)   8649    8449 3631780  
   404   11.4  1.4  0.0  chr9              46539415 46539484  (9920362) + BHIKHARI-3-LTR_DR LTR/ERV1               1780   1850    (26) 3631781  
   906   25.8 11.7  4.8  chr9              46539670 46539792  (9920054) C DNA-8-1_DR        DNA/hAT-Ac              (1)   1331     732 3631782  
  2615   11.8  4.5  1.8  chr9              46539793 46540232  (9919614) + DNA-TTAA-1_DR     DNA                     383    834   (517) 3631783  
  4635   14.7  9.1  5.4  chr9              46540257 46541353  (9918493) + hAT-N114_DR       DNA/hAT-Ac              455   1590   (761) 3631784  
   202    2.4  4.4  6.8  chr9              46541323 46541367  (9918479) C hAT-N185_DR       DNA/hAT?              (514)    446     403 3631785 *
   228    7.9  0.0  0.0  chr9              46541341 46541378  (9918468) + Merlin-1_DR       DNA/Merlin             7497   7534  (2993) 3631786 *
   240    5.6  5.6  0.0  chr9              46541367 46541402  (9918444) + CryptonV-N3_DR    DNA/Crypton-V         13040  13077  (7586) 3631787  
   218   26.5  2.9  0.0  chr9              46541379 46541408  (9918438) C Zisupton-N1_DR    DNA/Zisupton         (1865)   1449    1380 3631788 *
   347   12.7  2.1  9.0  chr9              46541453 46541547  (9918299) + hAT-N114_DR       DNA/hAT-Ac             2173   2261    (90) 3631789  
   430    7.8  1.6  0.0  chr9              46541554 46541617  (9918229) C DNA-8-1_DR        DNA/hAT-Ac           (1125)    207     143 3631790  
 19664    2.1  4.6  0.5  chr9              46541622 46544052  (9915794) C EnSpm-N1_DR       DNA/CMC-EnSpm           (0)   2530       1 3631791  
   462    5.2  5.0  3.7  chr9              46544074 46544153  (9915693) C DNA-8-1_DR        DNA/hAT-Ac           (1251)     81       1 3631790  
   576   18.8 14.9  0.9  chr9              46544646 46544833  (9915013) C hAT-N55_DR        DNA/hAT-Tip100         (44)   1877    1664 3631792  
   317   22.2  0.0  0.0  chr9              46544852 46544923  (9914923) C SINE2-5_DR        SINE/tRNA-V-RTE       (210)     72       1 3631793  
   472   20.6  0.0  0.0  chr9              46545003 46545099  (9914747) C DNA-N26_DR        DNA                   (146)    621     525 3631794  
   381   23.3  7.1  5.3  chr9              46545012 46545117  (9914729) + DNA-N26B_DR       DNA                     170    413   (741) 3631795 *
   646   15.7  0.0  0.0  chr9              46545118 46545251  (9914595) C DNA-N26_DR        DNA                   (565)    202      69 3631794  
  3969    5.5  2.1  0.7  chr9              46546025 46546554  (9913292) + hAT-N117_DR       DNA/hAT-Tip100            2    538  (2119) 3631796 *
 10229    8.9  2.4 11.2  chr9              46546526 46548492  (9911354) + hAT-N117_DR       DNA/hAT-Tip100          847   2657     (0) 3631797  
  9138    4.9  0.2  5.5  chr9              46548493 46549770  (9910076) C DIRS-4N1_DR       LTR/Ngaro            (3249)   1213       1 3631798  
   217   24.4  2.5  2.5  chr9              46550201 46550280  (9909566) C IS3EU-1N1_DR      DNA/IS3EU             (642)   1346    1267 3631799  
  2246   11.9  9.8  0.5  chr9              46550587 46550984  (9908862) C TDR13             DNA                     (0)    772     338 3631800  
   310   19.5  0.0  1.1  chr9              46550944 46551031  (9908815) C EnSpm-N37_DR      DNA/CMC-EnSpm        (2483)   4164    4078 3631801 *
   326   13.4  3.0  0.0  chr9              46550966 46551008  (9908838) C DNA7-N1_DR        DNA/Zisupton         (9121)   1296    1252 3631802  
 29840    0.3  0.0  0.0  chr9              46551009 46554419  (9905427) C DNAX-25_DR        DNA/Zisupton            (0)   3427      18 3631803  
   302   24.8  4.3  0.0  chr9              46551033 46551079  (9908767) + DNA9-3_DR         DNA/MULE-MuDR?         1197   1315 (10064) 3631804 *
  1812   17.4  3.8  0.3  chr9              46554365 46554731  (9905115) C TDR13             DNA                   (385)    378       1 3631800  
   248   32.1  3.6  0.0  chr9              46554783 46554975  (9904871) C EnSpm-11_DR       DNA/CMC-EnSpm        (7861)   1142     943 3631805  
  2327   11.2  4.5  2.5  chr9              46555897 46556434  (9903412) C DNA8-4A_DR        DNA/hAT-Charlie         (0)    919       1 3631806  
   223   16.1  1.8  0.0  chr9              46556493 46556548  (9903298) + Helitron-N3B_DR   RC/Helitron            5065   5121  (1483) 3631807 *
   265   12.2  2.0  0.0  chr9              46556500 46556548  (9903298) + CryptonV-N5_DR    DNA/Crypton-V         16110  16159  (8378) 3631808  
  6234    8.1  1.4  0.7  chr9              46556550 46557428  (9902418) + TDR2              DNA/TcMar-Tc1             3    887    (50) 3631809  
   237    6.7  0.0  0.0  chr9              46557435 46557464  (9902382) C L2-5_DRe          LINE/L2                (42)   2185    2156 3631810  
   210    9.1 20.4  0.0  chr9              46557468 46557511  (9902335) C L2-5_DRe          LINE/L2               (856)   1371    1319 3631810  
  1059   19.8 13.3  1.2  chr9              46557514 46557882  (9901964) C Mariner-N38_DR    DNA/TcMar-Tc1          (54)    493      81 3631811 *
  1110   21.0  6.7  0.9  chr9              46557572 46557883  (9901963) C EnSpm-6N1_DR      DNA/CMC-EnSpm        (7784)   1452    1123 3631812  
   227   13.5  3.8  1.9  chr9              46557857 46557909  (9901937) C EnSpm-N59_DR      DNA/CMC-EnSpm?       (1652)   2017    1964 3631813 *
  1869    4.3  0.9  0.0  chr9              46557886 46558117  (9901729) C TDR20             DNA/Merlin              (5)    234       1 3631814  
   275   16.1  5.6  3.9  chr9              46558118 46558200  (9901646) + EnSpm-N44_DR      DNA/CMC-EnSpm          6929   6946  (1705) 3631815 *
   286   11.2  1.0  8.8  chr9              46558093 46558135  (9901711) C EnSpm-N13_DR      DNA/CMC-EnSpm       (16554)   5595    5506 3631816  
   287    3.7  0.0  0.0  chr9              46558136 46558189  (9901657) + CryptonV-N5_DR    DNA/Crypton-V          9155   9208 (15329) 3631817 *
   376    0.0  0.0  0.0  chr9              46558143 46558189  (9901657) C EnSpm-6N1_DR      DNA/CMC-EnSpm        (8208)   1028     982 3631812  
   240    6.9 13.5  2.4  chr9              46558145 46558218  (9901628) C DNA8-25_DR        DNA                  (3296)    671     590 3631818 *
   214    7.4  9.2  6.7  chr9              46558190 46558229  (9901617) C hAT-N177B_DR      DNA/hAT-Tip100        (494)    470     382 3631819 *
   232   19.6  0.0  0.0  chr9              46558201 46558246  (9901600) C Zisupton-6_DR     DNA/Zisupton        (13137)   8979    8934 3631820  
   308   19.6 25.0  0.0  chr9              46558767 46558878  (9900968) C hAT-N174_DR       DNA/hAT-Ac            (332)    407     268 3631821  
   391   16.7  0.0  1.4  chr9              46558919 46558991  (9900855) C hAT-N174_DR       DNA/hAT-Ac            (667)     72       1 3631821  
  1198    9.1 19.7  0.0  chr9              46559140 46559347  (9900499) C TDR13             DNA                     (0)    772     524 3631822  
   342    8.3  2.1  0.0  chr9              46559306 46559353  (9900493) + (ACTG)n           Simple_repeat             2     50     (0) 3631823 *
   293   11.6  0.0  0.0  chr9              46559367 46559409  (9900437) + TDR5              DNA/CMC-EnSpm           489    531     (0) 3631824  
   785   10.2 21.1  0.0  chr9              46559410 46559575  (9900271) C Mariner-N38_DR    DNA/TcMar-Tc1         (271)    276      76 3631825  
   395   17.0  6.6  0.0  chr9              46559483 46559588  (9900258) C hAT-N145_DR       DNA/hAT-Ac            (766)    825     713 3631826 *
   216   12.5  4.0  4.0  chr9              46559979 46559989  (9899857) C CryptonV-N5_DR    DNA/Crypton-V        (8026)  16511   16501 3631827  
   714   14.9  0.0  0.0  chr9              46559990 46560110  (9899736) C hAT-N108_DR       DNA/hAT-Ac              (0)    576     456 3631828  
  1194    6.5  7.0  0.5  chr9              46560113 46560299  (9899547) + Mariner-N38_DR    DNA/TcMar-Tc1             1    199   (348) 3631829  
  2385    8.8 15.6  1.1  chr9              46560302 46560693  (9899153) + hAT-N42_DR        DNA/hAT-Ac                7    454   (259) 3631830  
   351   11.6  0.0 11.4  chr9              46560680 46560757  (9899089) + EnSpm-6N1_DR      DNA/CMC-EnSpm          1388   1457  (7779) 3631831 *
   385    2.1  0.0  0.0  chr9              46560702 46560749  (9899097) + CryptonV-N4_DR    DNA/Crypton-V          4841   4888  (8605) 3631832  
   377   10.9  6.2  0.0  chr9              46560750 46560765  (9899081) + hAT-N21B_DR       DNA/hAT-Ac             1065   1132   (169) 3631833  
   503   22.8  1.0  8.8  chr9              46560768 46560973  (9898873) C Copia-12_DR-LTR   LTR/Gypsy?             (18)    449     259 3631834  
  3879   10.7  5.7  0.8  chr9              46560974 46561583  (9898263) + HAT1-N1B_DR       DNA/hAT-Ac                3    642    (97) 3631835  
   419   10.9  2.8  1.4  chr9              46561583 46561649  (9898197) C Copia-12_DR-LTR   LTR/Gypsy?            (346)    125      40 3631834 *
  2959   18.3  3.6  9.3  chr9              46561650 46562452  (9897394) C TDR13             DNA                     (0)    772      12 3631836  
   311   26.0  0.0  0.0  chr9              46562901 46562973  (9896873) + hAT-N111_DR       DNA/hAT-Ac              214    286   (816) 3631837  
  1946   15.9  9.4  0.2  chr9              46563124 46563558  (9896288) + TC1DR2            DNA/TcMar-Tc1             6    480   (396) 3631838  
   321   15.4  8.9  1.2  chr9              46563588 46563666  (9896180) + TC1DR2            DNA/TcMar-Tc1           792    876     (0) 3631839  
   833   15.7  5.3 19.8  chr9              46563691 46564127  (9895719) + hAT-N123_DR       DNA/hAT-Ac              509    892     (2) 3631840  
  1324   10.9  1.4  0.9  chr9              46564131 46564342  (9895504) + ERV1-N2-LTR_DR    LTR                     582    794     (0) 3631841  
   214   21.6  0.0  0.0  chr9              46564967 46565015  (9894831) + Crypton-N1_DR     DNA/Crypton-A           109    157   (327) 3631842  
  1898    7.8 32.2  0.0  chr9              46565016 46565363  (9894483) C TZF28C            DNA/TcMar-Tc1           (0)   1629    1170 3631843  
   274   21.3  6.6  0.0  chr9              46565363 46565423  (9894423) + Crypton-N1_DR     DNA/Crypton-A           419    483     (1) 3631844 *
  1530   14.3  2.8  3.1  chr9              46565887 46566175  (9893671) + Kolobok-N1_DR     DNA/Kolobok-T2?           1    288   (511) 3631845  
   220   13.9  0.0  0.0  chr9              46566263 46566298  (9893548) C Polinton-1N1_DR   DNA/Maverick        (12254)   3215    3181 3631846  
  1365   20.7  9.0  2.5  chr9              46566307 46566683  (9893163) C Kolobok-N1_DR     DNA/Kolobok-T2?        (67)    732     332 3631847  
  1241    6.9 43.7  0.8  chr9              46566720 46566798  (9893048) C DNA6-6_DR         DNA                  (6693)   4588    4194 3631848  
  1330    3.0 19.2  0.0  chr9              46566799 46566996  (9892850) C SINE2-3_DR        SINE/tRNA-V-RTE       (132)    236       1 3631849  
   987   12.6 17.5  3.6  chr9              46566997 46567034  (9892812) + CryptonV-N4_DR    DNA/Crypton-V          7845   7912  (5581) 3631850  
   406   15.6  0.0  1.3  chr9              46566995 46567072  (9892774) + L2-3_DRe          LINE/L2                4975   5051    (17) 3631851 *
   354   10.4  6.0  0.0  chr9              46567015 46567081  (9892765) C Polinton-1N1_DR   DNA/Maverick        (12228)   3241    3178 3631846 *
  1368   18.2  0.4  1.9  chr9              46567102 46567375  (9892471) + Kolobok-N1_DR     DNA/Kolobok-T2?         103    372   (427) 3631852  
   686   20.3  2.0  0.7  chr9              46567353 46567501  (9892345) C ERV1-N1-I_DR      LTR/ERV1             (3704)   1813    1663 3631853 *
  1185    9.0  1.2  0.0  chr9              46567374 46567540  (9892306) C HE1_DR1           SINE/tRNA-V-RTE        (28)    374     206 3631854  
   532   14.6  4.0  4.0  chr9              46567501 46567650  (9892196) + Polinton-1_DR     DNA/Maverick          17621  17770   (715) 3631855 *
   995   13.7  1.8  7.6  chr9              46567541 46567592  (9892254) C Helitron-2_DR     RC/Helitron          (3595)  23814   23608 3631856  
   314   10.2  2.0  0.0  chr9              46567621 46567669  (9892177) + DNA-8-1_DR        DNA/hAT-Ac              167    216  (1116) 3631857  
   246   18.4  2.1  6.7  chr9              46567662 46567754  (9892092) C hAT-N114_DR       DNA/hAT-Ac             (90)   2261    2173 3631858 *
 45073    1.4  2.5  0.2  chr9              46567806 46573192  (9886654) + EnSpm-N40B_DR     DNA/CMC-EnSpm             1   5507     (0) 3631859  
   212   23.3  1.7  0.0  chr9              46573141 46573200  (9886646) C DNA2-6_DR         DNA/CMC-EnSpm        (1636)   1449    1389 3631860 *
   248    5.6  5.6  0.0  chr9              46573194 46573229  (9886617) C CryptonV-N3_DR    DNA/Crypton-V        (7586)  13077   13040 3631861 *
   255   12.8 11.4  1.1  chr9              46573199 46573218  (9886628) C ERV1-N3-I_DR      LTR/ERV1              (793)   3798    3712 3631862 *
   309    3.8  0.0  0.0  chr9              46573218 46573270  (9886576) C Merlin-1_DR       DNA/Merlin           (2993)   7534    7482 3631863  
   291    5.1  1.7  0.0  chr9              46573219 46573277  (9886569) C EnSpm-N14_DR      DNA/CMC-EnSpm         (921)   3659    3600 3631864 *
   278   11.1  0.0  1.6  chr9              46573231 46573294  (9886552) + Zisupton-6_DR     DNA/Zisupton           8892   8954 (13162) 3631865 *
  4821   13.8  9.6  4.8  chr9              46573265 46574351  (9885495) C hAT-N114_DR       DNA/hAT-Ac            (761)   1590     455 3631866  
  2529   11.8  4.9  1.8  chr9              46574379 46574809  (9885037) C DNA-TTAA-1_DR     DNA                   (525)    826     383 3631867  
   848   24.5 13.6  5.5  chr9              46574810 46574932  (9884914) + DNA-8-1_DR        DNA/hAT-Ac              735   1331     (1) 3631868  
   404   11.4  1.4  0.0  chr9              46575118 46575187  (9884659) C BHIKHARI-3-LTR_DR LTR/ERV1               (26)   1850    1780 3631869  
   225   22.2  0.0 11.0  chr9              46575218 46575298  (9884548) + hAT-23_DR         DNA/hAT-Tip100         2751   2823   (752) 3631870 *
   434   12.5  0.0  5.2  chr9              46575253 46575353  (9884493) + Polinton-1_DR     DNA/Maverick          17576  17671   (814) 3631871 *
   465    0.0  0.0  0.0  chr9              46575281 46575360  (9884486) C hAT-2n1_DR        DNA/hAT-Charlie        (95)   1115    1036 3631872  
   213   30.3  0.0  0.0  chr9              46575313 46575388  (9884458) + ENSPM-6_DR        DNA/CMC-EnSpm         13948  14023 (18593) 3631873 *
   296   18.0  1.0  8.3  chr9              46575325 46575427  (9884419) C L1-53_DR          LINE/L1              (4908)   1538    1443 3631874 *
   401   10.7  0.0  5.3  chr9              46575361 46575379  (9884467) C Polinton-4N1_DR   DNA/Maverick         (5639)   4797    4704 3631875  
   671   14.5  0.0  0.0  chr9              46576217 46576347  (9883499) + DNA-N26_DR        DNA                      69    199   (568) 3631876  
   370   24.9  6.2  6.2  chr9              46576348 46576369  (9883477) C DNA-N26B_DR       DNA                   (741)    413     160 3631877  
   468   22.8  0.0  0.0  chr9              46576370 46576470  (9883376) + DNA-N26_DR        DNA                     525    625   (142) 3631878  
   269   27.5  0.0  2.2  chr9              46576495 46576515  (9883331) + EnSpm-N40_DR      DNA/CMC-EnSpm          2398   2488  (2906) 3631879  
   324   20.8  0.0  0.0  chr9              46576516 46576587  (9883259) + SINE2-5_DR        SINE/tRNA-V-RTE           1     72   (210) 3631880  
   617   17.2 14.9  0.9  chr9              46576606 46576793  (9883053) + hAT-N55_DR        DNA/hAT-Tip100         1664   1877    (44) 3631881  
   747   11.0 24.7  0.5  chr9              46577240 46577413  (9882433) + DNA-8-1_DR        DNA/hAT-Ac                1    216  (1116) 3631882  
   277   16.5 12.7  0.0  chr9              46577406 46577484  (9882362) C hAT-N114_DR       DNA/hAT-Ac             (90)   2261    2173 3631883 *
   248    5.6  5.6  0.0  chr9              46577535 46577570  (9882276) C CryptonV-N3_DR    DNA/Crypton-V        (7586)  13077   13040 3631861  
   243   13.2 11.7  1.2  chr9              46577540 46577558  (9882288) C ERV1-N3-I_DR      LTR/ERV1              (793)   3798    3719 3631884 *
   309    3.8  0.0  0.0  chr9              46577559 46577611  (9882235) C Merlin-1_DR       DNA/Merlin           (2993)   7534    7482 3631885  
   278   11.1  0.0  1.6  chr9              46577570 46577633  (9882213) + Zisupton-6_DR     DNA/Zisupton           8892   8954 (13162) 3631886 *
  4611   14.1  9.6  6.0  chr9              46577604 46578702  (9881144) C hAT-N114_DR       DNA/hAT-Ac            (761)   1590     455 3631887  
  2527   12.3  3.7  1.8  chr9              46578734 46579162  (9880684) C DNA-TTAA-1_DR     DNA                   (532)    819     383 3631888  
   886   27.4 10.8  3.7  chr9              46579163 46579283  (9880563) + DNA-8-1_DR        DNA/hAT-Ac              744   1331     (1) 3631889  
   404   11.4  1.4  0.0  chr9              46579469 46579538  (9880308) C BHIKHARI-3-LTR_DR LTR/ERV1               (26)   1850    1780 3631890  
   202   16.5  0.0 10.2  chr9              46579600 46579653  (9880193) + hAT-23_DR         DNA/hAT-Tip100         2775   2823   (752) 3631891 *
   390   17.8  0.0  0.9  chr9              46579608 46579715  (9880131) + Polinton-1_DR     DNA/Maverick          17576  17682   (803) 3631892 *
   405    7.6  1.3  0.0  chr9              46579623 46579701  (9880145) + Helitron-2_DR     RC/Helitron            6022   6101 (21311) 3631893 *
   649    8.0  0.0  5.7  chr9              46579636 46579728  (9880118) C Polinton-4N1_DR   DNA/Maverick         (5645)   4791    4704 3631894  
   226   21.2  1.0  8.3  chr9              46579674 46579710  (9880136) C L1-53_DR          LINE/L1              (4908)   1538    1462 3631895 *
   277   23.3  0.0  4.5  chr9              46579702 46579734  (9880112) C Zisupton-7_DR     DNA/Zisupton        (12351)   4726    4620 3631896 *
   281   16.9  0.0  0.0  chr9              46579711 46579769  (9880077) C DNA-N26_DR        DNA                   (150)    617     559 3631897  
   220   19.0  7.6  9.1  chr9              46579777 46579811  (9880035) + hAT-N47C_DR       DNA/hAT-Tip100         1227   1349  (1110) 3631898  
   652   15.3  0.0  0.0  chr9              46580566 46580696  (9879150) + DNA-N26_DR        DNA                      69    199   (568) 3631899  
   362   21.5 11.3  5.9  chr9              46580697 46580717  (9879129) C DNA-N26B_DR       DNA                   (741)    413     144 3631900  
   488   21.9  0.0  0.0  chr9              46580718 46580822  (9879024) + DNA-N26_DR        DNA                     525    629   (138) 3631901  
   229   28.4  0.0  2.5  chr9              46580875 46580957  (9878889) + EnSpm-N40_DR      DNA/CMC-EnSpm          2398   2478  (2916) 3631902 *
   279   22.9  0.0  0.0  chr9              46580897 46580957  (9878889) C TDR17B            DNA/Sola-1            (771)    775     715 3631903  
   258   29.3  0.0  2.4  chr9              46580900 46580983  (9878863) + DNA9-3_DR         DNA/MULE-MuDR?         9629   9710  (1669) 3631904 *
  4782   13.4  8.9  6.4  chr9              46580974 46582076  (9877770) C hAT-N114_DR       DNA/hAT-Ac            (768)   1583     455 3631905  
  2484   12.5  4.0  1.8  chr9              46582109 46582533  (9877313) C DNA-TTAA-1_DR     DNA                   (535)    816     383 3631906  
   879   24.8 13.1  4.8  chr9              46582534 46582656  (9877190) + DNA-8-1_DR        DNA/hAT-Ac              764   1331     (1) 3631907  
   380   12.9  1.4  0.0  chr9              46582842 46582911  (9876935) C BHIKHARI-3-LTR_DR LTR/ERV1               (26)   1850    1780 3631908  
   202   16.5  0.0 10.2  chr9              46582973 46583026  (9876820) + hAT-23_DR         DNA/hAT-Tip100         2775   2823   (752) 3631909 *
   422   12.2  0.0  3.3  chr9              46582981 46583073  (9876773) + Polinton-1_DR     DNA/Maverick          17576  17665   (820) 3631910  
   358    9.5  0.0  0.0  chr9              46583009 46583082  (9876764) C Zisupton-7_DR     DNA/Zisupton        (12392)   4690    4617 3631896 *
   232   25.0  0.0  0.0  chr9              46583027 46583102  (9876744) + ENSPM-6_DR        DNA/CMC-EnSpm         13948  14023 (18593) 3631911 *
   257   19.1  1.0  8.3  chr9              46583039 46583067  (9876779) C L1-53_DR          LINE/L1              (4908)   1538    1466 3631912  
   269   20.9  0.0  0.0  chr9              46583068 46583134  (9876712) C DNA-N26_DR        DNA                   (142)    625     559 3631913 *
   339    7.5  0.0  6.2  chr9              46583083 46583093  (9876753) C Polinton-4N1_DR   DNA/Maverick         (5653)   4783    4704 3631914  
   233   29.4  3.5  1.1  chr9              46583643 46583728  (9876118) C Gypsy82-LTR_Dr    LTR/Gypsy             (563)    782     695 3631915 *
   406    5.9  1.4  1.4  chr9              46583666 46583734  (9876112) C SAT-23_DR         Satellite            (3960)    744     676 3631916  
   293   15.9  0.0  0.0  chr9              46583682 46583750  (9876096) + Zisupton-6_DR     DNA/Zisupton           8669   8737 (13379) 3631917 *
   270   17.1  0.9 12.5  chr9              46583690 46583710  (9876136) C L1-53_DR          LINE/L1              (4908)   1538    1472 3631912 *
   290   21.5  0.0  0.0  chr9              46583711 46583789  (9876057) C DNA-N26_DR        DNA                   (130)    637     559 3631918  
   644   16.0  0.0  0.0  chr9              46584588 46584718  (9875128) + DNA-N26_DR        DNA                      69    199   (568) 3631919  
   334   20.5 12.5  6.7  chr9              46584719 46584748  (9875098) C DNA-N26B_DR       DNA                   (741)    413     144 3631920  
   473   20.0  0.0  0.0  chr9              46584749 46584843  (9875003) + DNA-N26_DR        DNA                     535    629   (138) 3631921  
   271   24.6  0.0  0.0  chr9              46584918 46584978  (9874868) C TDR17B            DNA/Sola-1            (771)    775     715 3631922  
   237   30.5  0.0  2.4  chr9              46584921 46585004  (9874842) + DNA9-3_DR         DNA/MULE-MuDR?         9629   9710  (1669) 3631923 *
  4742   13.2  9.7  5.1  chr9              46584995 46586076  (9873770) C hAT-N114_DR       DNA/hAT-Ac            (768)   1583     455 3631924  
  2502   12.2  3.8  1.8  chr9              46586109 46586534  (9873312) C DNA-TTAA-1_DR     DNA                   (535)    816     383 3631925  
   847   25.5 13.1  4.8  chr9              46586535 46586656  (9873190) + DNA-8-1_DR        DNA/hAT-Ac              765   1331     (1) 3631926  
   317    6.2  0.0  0.0  chr9              46586842 46586889  (9872957) C BHIKHARI-3-LTR_DR LTR/ERV1               (26)   1850    1803 3631927  
   202   16.5  0.0 10.2  chr9              46586953 46587006  (9872840) + hAT-23_DR         DNA/hAT-Tip100         2775   2823   (752) 3631928 *
   394   12.5  0.0  3.1  chr9              46586961 46587059  (9872787) + Polinton-1_DR     DNA/Maverick          17576  17671   (814) 3631929 *
   403    7.2  1.2  0.8  chr9              46586977 46587074  (9872772) C EnSpm-7_DR        DNA/CMC-EnSpm        (3851)   7183    7089 3631930 *
   736   18.5  4.0  7.4  chr9              46586989 46587210  (9872636) C Helitron-2_DR     RC/Helitron          (3735)  23677   23463 3631931  
   552   24.9  2.8  5.8  chr9              46587037 46587249  (9872597) + DNA6-6_DR         DNA                    6961   7167  (4114) 3631932 *
   694   23.8  3.3  9.7  chr9              46587064 46587370  (9872476) C DNA9-3_DR         DNA/MULE-MuDR?       (1545)   9834    9546 3631933  
   620   18.8  1.4 15.3  chr9              46587311 46587593  (9872253) C EnSpm-6N1_DR      DNA/CMC-EnSpm        (2651)   6585    6337 3631934 *
   892    7.0  2.1 34.8  chr9              46587362 46587691  (9872155) C hAT-N132_DR       DNA/hAT-Tip100         (83)   1210     961 3631935  
  1978   13.6  5.4  0.0  chr9              46587707 46588022  (9871824) C hAT-N132_DR       DNA/hAT-Tip100        (960)    333       1 3631936  
   609   12.8  3.2  0.0  chr9              46588023 46588116  (9871730) C DIRS-1F-LTR_DR    LTR/Ngaro             (372)    313     217 3631937  
   470   22.5  5.1  7.1  chr9              46588117 46588180  (9871666) + EnSpm-15_DR       DNA/CMC-EnSpm          1183   1337 (10117) 3631938 *
   787   18.8  0.0  1.2  chr9              46588144 46588315  (9871531) + Kolobok-N1_DR     DNA/Kolobok-T2?          54    223   (576) 3631939  
  1882   11.0  1.6  0.6  chr9              46588316 46588625  (9871221) + TDR16             DNA/Merlin                1    313     (0) 3631940  
  1177   17.9  3.0  2.1  chr9              46588650 46588883  (9870963) C Kolobok-N1_DR     DNA/Kolobok-T2?       (224)    575     340 3631941  
   202   23.6  3.3  3.3  chr9              46588918 46588941  (9870905) C Polinton-1N1_DR   DNA/Maverick        (12204)   3265    3174 3631942  
   209   16.9  7.3  4.3  chr9              46588942 46589009  (9870837) + L2-3_DRe          LINE/L2                4992   5061     (7) 3631943  
   490   12.4  1.1  2.2  chr9              46589885 46589975  (9869871) C DNA-N46_DR        DNA                    (16)    521     432 3631944  
  3072   14.0  0.9  0.8  chr9              46590083 46590615  (9869231) + Gypsy108-LTR_Dr   LTR/Gypsy                 1    534     (0) 3631945  
  1262   14.8  3.9  1.7  chr9              46590618 46590898  (9868948) + hAT-N166_DR       DNA/hAT-hAT5             23    309   (231) 3631946  
   556   26.2  1.9  6.9  chr9              46591020 46591232  (9868614) C ERVN1-LTR_DR      LTR                   (142)    203       1 3631947  
  2897   14.9 12.9  0.9  chr9              46591233 46591822  (9868024) C ERVN1-I_DR        LTR                     (0)    660       1 3631947  
   344   25.0  0.0  1.2  chr9              46591823 46591904  (9867942) + hAT-2n1_DR        DNA/hAT-Charlie         305    385   (825) 3631948  
   451   18.4  0.0  1.1  chr9              46592000 46592087  (9867759) + hAT-N166_DR       DNA/hAT-hAT5            379    465    (75) 3631949  
  4833    7.0  7.5  0.1  chr9              46592090 46592757  (9867089) C TZF28B            DNA/TcMar-Tc1         (550)   1064     348 3631950  
  1067    7.5  0.0  0.0  chr9              46592756 46592901  (9866945) C TZF28B            DNA/TcMar-Tc1        (1468)    146       1 3631950 *
   472   15.9  2.6  2.3  chr9              46592945 46593070  (9866776) + TDR24             DNA                     369    442     (2) 3631951  
  2633   19.3 10.5  3.6  chr9              46594069 46594725  (9865121) + DNA-1-3B_DR       DNA/PIF-Harbinger        34    734    (29) 3631952  
  7536    7.2  5.3  1.8  chr9              46594730 46595820  (9864026) C DNA2-32B_DR       DNA/hAT                 (0)   1129       1 3631953  
   609   11.9  5.8  3.5  chr9              46595845 46595983  (9863863) + EnSpm-N8_DR       DNA/CMC-EnSpm             1    142   (520) 3631954  
   958   13.9  4.3  2.4  chr9              46596009 46596215  (9863631) C DNA-2-11_DR       DNA                   (621)    368     158 3631955  
   694   17.9  1.4  9.5  chr9              46596236 46596451  (9863395) C Copia-14_DR-LTR   LTR/Gypsy?              (0)    479     280 3631956  
  1491   13.5  9.2  0.3  chr9              46596589 46596893  (9862953) C Copia-14_DR-I     LTR/Gypsy?             (67)   3222    2891 3631957  
  3236    9.2 25.1  1.2  chr9              46596912 46597541  (9862305) C TDR13B2           DNA                     (0)    779       1 3631958  
   713   11.2  0.0  0.0  chr9              46597542 46597639  (9862207) C DNA-2-11_DR       DNA                   (891)     98       1 3631955  
   281   12.0  0.0  2.0  chr9              46597647 46597697  (9862149) C EnSpm-N26B_DR     DNA/CMC-EnSpm         (161)     60      11 3631959  
   471   15.9  2.5  4.3  chr9              46598258 46598375  (9861471) C hAT-N21B_DR       DNA/hAT-Ac             (81)   1220    1105 3631960  
   305   21.3  7.6  4.5  chr9              46598376 46598428  (9861418) + Zisupton-6_DR     DNA/Zisupton          20730  20905  (1211) 3631961  
  6553    1.2  0.7  0.0  chr9              46598483 46599225  (9860621) C DNA-1-5_DR        DNA                     (0)    748       1 3631962  
   834   21.6  4.7  3.4  chr9              46599259 46599269  (9860577) + DNA7-N2_DR        DNA/hAT-hAT6           1397   1425   (589) 3631963  
   891   15.4  0.0  2.0  chr9              46599270 46599421  (9860425) C Merlin-1_DR       DNA/Merlin           (6402)   4125    3977 3631964 *
  2651   10.0  0.5  0.8  chr9              46599286 46599657  (9860189) C hAT-N137_DR       DNA/hAT-Ac            (865)   2706    2336 3631965  
   834   21.6  4.7  3.4  chr9              46599422 46599493  (9860353) + DNA7-N2_DR        DNA/hAT-hAT6           1426   1634   (380) 3631963 *
   409   12.6  0.7 11.5  chr9              46600006 46600149  (9859697) C Ginger1-N1_DR     DNA/Ginger-1         (1877)    781     652 3631966 *
   720   19.2  0.7  0.7  chr9              46600064 46600215  (9859631) + EnSpm-N13_DR      DNA/CMC-EnSpm         17547  17698  (4451) 3631967 *
   926   20.7 23.2  2.5  chr9              46600082 46600214  (9859632) + Zisupton-6_DR     DNA/Zisupton           8763   9280 (12836) 3631968  
  1391   10.0  2.4 13.0  chr9              46600215 46600512  (9859334) + Merlin-1_DR       DNA/Merlin             1963   2232  (8295) 3631969  
   482   19.6  4.3  1.4  chr9              46600388 46600527  (9859319) C Merlin-1_DR       DNA/Merlin           (8853)   1674    1531 3631970 *
   416   16.0  5.1  7.9  chr9              46600445 46600600  (9859246) C EnSpm-N13_DR      DNA/CMC-EnSpm        (3108)  19041   18890 3631971 *
   283   16.8  2.2  0.0  chr9              46601085 46601151  (9858695) C DNA11TA1B_DR      DNA/CMC-EnSpm         (115)     88      19 3631972  
  8256    8.3  3.2  0.3  chr9              46601373 46602513  (9857333) + TC1DR3            DNA/TcMar-Tc1            51   1225     (0) 3631973  
   237   14.3  1.4  5.6  chr9              46602544 46602617  (9857229) + DNA-N24_DR        DNA                     677    747   (230) 3631974  
   226   29.3  4.8  1.2  chr9              46602614 46602696  (9857150) + DIRS-6_DR         LTR/Ngaro              6229   6314   (212) 3631975 *
  1542    8.6  7.6  0.8  chr9              46602624 46602847  (9856999) + SINE2-4_DR        SINE/tRNA-V-RTE         130    368     (3) 3631976  
   654   17.6 11.8  2.7  chr9              46602720 46602888  (9856958) + CryptonV-N1_DR    DNA/Crypton-V          7976   8159  (1892) 3631977 *
   665   21.1  9.3  6.2  chr9              46602838 46603074  (9856772) + DNA-N24_DR        DNA                     729    972     (5) 3631978  
  1579   11.5 14.3  2.1  chr9              46603524 46603817  (9856029) C Kolobok-N3_DR     DNA/Kolobok-T2?         (0)    370      42 3631979  
  2817    9.4  2.0  1.7  chr9              46604149 46604557  (9855289) C Tc1-4_DR          DNA/TcMar-Tc1         (589)    983     574 3631980  
   308    2.2  0.0  0.0  chr9              46605029 46605073  (9854773) + (TTAG)n           Simple_repeat             2     46     (0) 3631981  
   717   12.8  0.6 10.9  chr9              46605074 46605207  (9854639) C Rex1-56_DR        LINE/Rex-Babar          (0)   1184     833 3631982  
   272   24.7  4.7  1.1  chr9              46605255 46605340  (9854506) C piggyBac-N12_DR   DNA/PiggyBac?           (0)   1803    1715 3631983  
   268    5.3  0.0  2.6  chr9              46605309 46605347  (9854499) C hAT-N152_DR       DNA/hAT-Blackjack       (1)    329     292 3631984 *
   218   11.2  0.0  8.3  chr9              46605345 46605372  (9854474) C hAT-N152_DR       DNA/hAT-Blackjack     (160)    170     146 3631984 *
  7608    9.4  3.0  1.9  chr9              46605373 46606523  (9853323) C DNA-8-3_DR        DNA/P                   (0)   1163       1 3631985  
   719   14.3  0.0  0.8  chr9              46606524 46606642  (9853204) C hAT-N152_DR       DNA/hAT-Blackjack     (180)    150      33 3631984  
   275   23.1  3.8  1.2  chr9              46606643 46606721  (9853125) C DNA-8-24_DR       DNA/hAT-Tip100       (1211)    572     492 3631986 *
   315   13.7  5.3  2.6  chr9              46606653 46606727  (9853119) + TDR6              DNA                     174    250     (0) 3631987  
  1116   18.5  2.9  1.6  chr9              46606761 46606786  (9853060) + Merlin-1_DR       DNA/Merlin             8644   8672  (1855) 3631988  
  1516    8.4  0.0  1.9  chr9              46606787 46607004  (9852842) + HE1_DR1           SINE/tRNA-V-RTE           1    214   (188) 3631989  
   750   17.2  1.8 15.5  chr9              46606817 46607036  (9852810) + CryptonV-N5_DR    DNA/Crypton-V          3562   3755 (20782) 3631990 *
   688   17.1  5.5  0.0  chr9              46607053 46607216  (9852630) + TDR6              DNA                      44    216    (34) 3631991  
   283   22.2  0.8  9.2  chr9              46607229 46607357  (9852489) C EnSpm-N13_DR      DNA/CMC-EnSpm       (15958)   6191    6073 3631992  
   294   14.8  3.8 12.4  chr9              46607358 46607395  (9852451) C Mariner-N18_DR    DNA/TcMar-ISRm11      (503)    108      37 3631993  
  1755   11.3 24.3  0.3  chr9              46607460 46607908  (9851938) C TDR7              DNA                     (0)    541       1 3631994  
  1307   13.7  1.7 45.4  chr9              46607909 46608488  (9851358) C Mariner-N38_DR    DNA/TcMar-Tc1         (137)    410       8 3631995 *
  1444    9.6 11.0  0.3  chr9              46608288 46608569  (9851277) + EnSpm-N13_DR      DNA/CMC-EnSpm          7963   8274 (13875) 3631996  
   568   11.9  0.0  4.0  chr9              46608488 46608592  (9851254) C DNA8-25_DR        DNA                  (3117)    850     750 3631997 *
   434    6.0  4.3  0.0  chr9              46608494 46608609  (9851237) + CryptonV-N5_DR    DNA/Crypton-V          9164   9284 (15253) 3631998 *
   422   11.2  3.4  7.9  chr9              46608593 46608631  (9851215) C EnSpm-N40B_DR     DNA/CMC-EnSpm         (739)   4766    4629 3631999 *
  1402    9.0 19.6  1.2  chr9              46609018 46609298  (9850548) C LTR-16_DR-LTR     LTR                   (179)    590     259 3632000  
  2283   11.3  1.2  1.5  chr9              46609299 46609703  (9850143) + HATN1_DR          DNA/hAT                  24    427     (0) 3632001  
  1056    9.4  1.1  0.0  chr9              46609704 46609883  (9849963) C LTR-16_DR-LTR     LTR                   (571)    198      17 3632000  
   592   18.0  3.5  2.1  chr9              46610078 46610219  (9849627) C EnSpm-N21_DR      DNA/CMC-EnSpm         (323)    156      13 3632002  
   228   24.9  4.7  8.1  chr9              46610200 46610210  (9849636) C IS3EU-1_DR        DNA/IS3EU            (1965)   6739    6688 3632003 *
   424   11.1  0.0  2.0  chr9              46610211 46610311  (9849535) C Harbinger-1_DR    DNA/PIF-Harbinger    (3003)    906     808 3632004 *
   429    8.2  0.0  0.0  chr9              46610230 46610314  (9849532) C ZFERV-2-I_DR      LTR/ERV1             (9669)    895     811 3632005  
   416    7.8  1.1  5.5  chr9              46610239 46610333  (9849513) + EnSpm-N40B_DR     DNA/CMC-EnSpm          4696   4786   (721) 3632006 *
   500    1.4  0.0  2.9  chr9              46610242 46610312  (9849534) C Zisupton-7_DR     DNA/Zisupton         (4598)  12484   12416 3632007  
   228   24.9  4.7  8.1  chr9              46610315 46610326  (9849520) C IS3EU-1_DR        DNA/IS3EU            (1965)   6687    6617 3632003 *
   402   17.3  1.0  0.0  chr9              46610322 46610345  (9849501) + HATN16_DR         DNA/hAT-Charlie         773    877    (67) 3632008  
   356    8.4  0.0 25.0  chr9              46610897 46610991  (9848855) + hAT-N92_DR        DNA/hAT-Ac              532    607   (968) 3632009  
   418   22.1  5.7  0.9  chr9              46611008 46611112  (9848734) C DNA7-N2_DR        DNA/hAT-hAT6          (266)   1748    1639 3632010 *
   423   22.7  2.0  2.0  chr9              46611028 46611050  (9848796) C EnSpm-N48B_DR     DNA/CMC-EnSpm        (4290)   2669    2647 3632011  
  2101   11.5  8.8  0.8  chr9              46611051 46611393  (9848453) + SINE2-4_DR        SINE/tRNA-V-RTE           2    371     (0) 3632012  
  1277   18.5 10.3  3.1  chr9              46611134 46611434  (9848412) C DNA8-23_DR        DNA                  (4759)   1980    1659 3632013 *
   338   18.3  1.2  7.7  chr9              46611507 46611589  (9848257) + CryptonV-N6_DR    DNA/Crypton-V             7     84   (478) 3632014  
   323   15.9  1.6  0.0  chr9              46611998 46612057  (9847789) + CryptonV-N6_DR    DNA/Crypton-V           167    227   (335) 3632015  
  3901   10.4  8.2  3.2  chr9              46612058 46612752  (9847094) C TDR23             DNA                     (0)   1147     419 3632016  
  3542    9.2  4.9  0.2  chr9              46612758 46613267  (9846579) C L2-3_DRe          LINE/L2               (260)   4808    4275 3632017  
  1933    7.7 16.7  0.2  chr9              46613296 46613649  (9846197) C TDR23             DNA                   (733)    414       3 3632016  
   470   29.4  1.8  4.0  chr9              46613625 46613654  (9846192) + DNA-6-N5B_DR      DNA                    1716   1932  (1586) 3632018 *
  1547    5.2  0.0  0.0  chr9              46613655 46613846  (9846000) + HATN4_DR          DNA/hAT-Charlie           1    192     (0) 3632019  
   364   11.1  0.0  0.0  chr9              46613849 46613902  (9845944) + CryptonV-N6_DR    DNA/Crypton-V           228    281   (281) 3632020  
  3747   10.5  4.3  0.8  chr9              46614826 46615403  (9844443) + Harbinger-N30_DR  DNA/PIF-Harbinger?        2    599     (0) 3632021  
  2903   11.6  6.5  4.8  chr9              46615404 46615976  (9843870) + TDR23             DNA                      17    598   (549) 3632022  
   681   13.5 18.6  0.9  chr9              46617078 46617271  (9842575) C EnSpm-N21_DR      DNA/CMC-EnSpm         (251)    228       1 3632023  
   209   18.9  0.0  0.0  chr9              46617321 46617357  (9842489) + DNA-N19_DR        DNA                     626    662     (1) 3632024  
   371   21.5 13.9  0.8  chr9              46617758 46617865  (9841981) C EnSpm-N11_DR      DNA/CMC-EnSpm        (1533)   3820    3699 3632025 *
  2139   13.2  6.4  0.3  chr9              46617777 46618134  (9841712) C HE1_DR1           SINE/tRNA-V-RTE        (22)    380       1 3632026  
  1660   19.5 25.7  1.4  chr9              46618135 46618344  (9841502) C Merlin-1_DR       DNA/Merlin           (1480)   9044    8340 3632027 *
  1671   11.5 17.1  0.3  chr9              46618165 46618451  (9841395) + SINE2-3B_DR       SINE/tRNA-V              17    351     (0) 3632028  
   272    6.5  0.0  0.0  chr9              46618445 46618490  (9841356) + (CAAG)n           Simple_repeat             2     47     (0) 3632029 *
   498   13.5 22.7  3.9  chr9              46618555 46618708  (9841138) + Mariner-N16_DR    DNA/TcMar-Tc1            13    194   (406) 3632030  
   764   15.1  7.5  0.6  chr9              46618721 46618880  (9840966) + hAT-N167B_DR      DNA/hAT-Charlie        1210   1380   (193) 3632031 *
  1351   12.8  9.6  0.7  chr9              46618741 46618991  (9840855) C HE1_DR1           SINE/tRNA-V-RTE        (13)    389     117 3632032  
  1212   26.8  5.6 16.6  chr9              46618749 46619339  (9840507) C Merlin-1_DR       DNA/Merlin           (1482)   9045    8543 3632033 *
  2225    9.1  7.8  0.8  chr9              46619340 46619683  (9840163) + SINE2-4_DR        SINE/tRNA-V-RTE           1    368     (3) 3632034  
  1271   19.2 13.3  0.5  chr9              46619393 46619737  (9840109) + Helitron-2_DR     RC/Helitron           23050  23438  (3974) 3632035 *
   361   14.4 26.0  0.0  chr9              46619815 46619918  (9839928) + Merlin-N3_DR      DNA/Merlin                1    131   (124) 3632036  
  2349   11.5 10.0  4.8  chr9              46619919 46620439  (9839407) C Mariner-N38_DR    DNA/TcMar-Tc1           (0)    547       1 3632037  
   390   17.7  0.0  1.3  chr9              46620376 46620455  (9839391) + EnSpm-N2_DR       DNA/CMC-EnSpm          3071   3149   (866) 3632038 *
   309    4.8  0.0  0.0  chr9              46622094 46622156  (9837690) C Rex1-31_DRe       LINE/Rex-Babar        (408)   3125    3063 3632039 *
   363   11.2  2.2  1.5  chr9              46622101 46622236  (9837610) C ERV1-N3-I_DR      LTR/ERV1              (852)   3739    3603 3632040  
   302   14.3  0.0  0.0  chr9              46622157 46622168  (9837678) C ENSPM-6_DR        DNA/CMC-EnSpm         (870)  31744   31670 3632041 *
   289   17.4  1.8  0.0  chr9              46622169 46622197  (9837649) C Gypsy-31-LTR_DR   LTR/Gypsy             (794)    157      50 3632042  
   683   11.0  6.9  2.2  chr9              46622205 46622334  (9837512) + CryptonV-N6_DR    DNA/Crypton-V           264    399   (163) 3632043  
  1997    6.9  0.4  0.0  chr9              46622363 46622622  (9837224) C TC1DR3            DNA/TcMar-Tc1           (1)   1224     964 3632044  
   287   15.4  1.6 18.8  chr9              46622621 46622762  (9837084) C L2-1B_DR          LINE/L2               (211)    797     692 3632045 *
   279   16.9  0.7 18.6  chr9              46622791 46622939  (9836907) C L2-1B_DR          LINE/L2               (234)    774     691 3632046  
   215   15.2 26.7  1.3  chr9              46623027 46623086  (9836760) C L2-1B_DR          LINE/L2               (234)    774     700 3632047  
   205   19.5  0.0 26.1  chr9              46623174 46623222  (9836624) C L2-1B_DR          LINE/L2               (235)    773     702 3632048  
   207   16.8  1.9 10.2  chr9              46623223 46623275  (9836571) + DNA-8-11_DR       DNA/hAT-Ac              402    450   (511) 3632049  
   212   13.8 26.9  2.4  chr9              46623314 46623380  (9836466) C L2-1B_DR          LINE/L2               (226)    782     700 3632050  
   229    8.6 27.1  1.4  chr9              46623465 46623523  (9836323) C L2-1B_DR          LINE/L2               (235)    773     700 3632051  
   390   26.0  0.0  8.6  chr9              46623591 46623729  (9836117) C L2-1B_DR          LINE/L2               (244)    764     637 3632052  
  1320   15.8  3.0  5.1  chr9              46624257 46624556  (9835290) C ZFERV-2N1-I_DR    LTR/ERV1              (887)   6090    5797 3632053 *
  2789    7.1  0.8  0.8  chr9              46624315 46624683  (9835163) C hAT-N137_DR       DNA/hAT-Ac            (867)   2704    2336 3632054  
  1034   11.0  1.4 12.2  chr9              46624718 46624934  (9834912) + hAT-N152_DR       DNA/hAT-Blackjack        95    290    (40) 3632055  
  1188   17.4 25.2  0.5  chr9              46624951 46625267  (9834579) C TDR13             DNA                   (377)    395       1 3632056  
  1253   13.1  0.0  1.4  chr9              46626176 46626385  (9833461) C Mariner-N37_DR    DNA/TcMar-Tc1         (445)    216      10 3632057  
   338   19.5  0.9  2.6  chr9              46626406 46626521  (9833325) C Dada-U6_DR        DNA/Dada             (8054)    909     796 3632058 *
   352   18.6  1.0  0.0  chr9              46626426 46626527  (9833319) + ACROBAT1          DNA/PIF                 769    871   (508) 3632059 *
  1416   23.4  3.7  2.5  chr9              46626444 46626794  (9833052) + DNA9-3_DR         DNA/MULE-MuDR?         9555   9909  (1470) 3632060 *
  1774   14.0 12.3  1.3  chr9              46626519 46626858  (9832988) + HE1_DR1           SINE/tRNA-V-RTE           7    383    (19) 3632061  
   298   25.1 10.7  4.4  chr9              46626729 46626878  (9832968) + DNAX-23_DR        DNA                   10237  10395  (1406) 3632062 *
  2963   13.8 12.8  4.0  chr9              46626866 46627506  (9832340) + piggyBac-N9_DR    DNA/PiggyBac             21    715   (476) 3632063  
   541   11.3  5.3  6.2  chr9              46627507 46627619  (9832227) + Copia-11F_DR-LTR  LTR/Gypsy?                1    112   (333) 3632064  
   286    7.7  0.0  3.9  chr9              46627676 46627729  (9832117) + EnSpm-N48_DR      DNA/CMC-EnSpm          1765   1816  (1762) 3632065  
   200   18.3  1.6  1.6  chr9              46627677 46627737  (9832109) + Penelope-1_DR     LINE/Penelope          4092   4152   (294) 3632066 *
   216    1.6  6.5  0.0  chr9              46628455 46628516  (9831330) C hAT-N178B_DR      DNA/hAT-Ac           (1684)    199     134 3632067  
   483   21.2  0.7  1.3  chr9              46628709 46628861  (9830985) + (TTCA)n           Simple_repeat             1    152     (0) 3632068  
  1072   18.7  7.4  0.4  chr9              46629011 46629225  (9830621) + TDR4              DNA                      28    257    (44) 3632069  
   503    4.0  0.0  0.0  chr9              46629286 46629361  (9830485) C Polinton-4_DR     DNA/Maverick         (7588)  12699   12624 3632070  
  3168    9.8 13.3  1.9  chr9              46629548 46630148  (9829698) + EnSpm-N15_DR      DNA/CMC-EnSpm           622   1289   (198) 3632071  
  2664    4.5  2.6  5.7  chr9              46630152 46630531  (9829315) + Merlin-N1_DR      DNA/Merlin                1    369     (0) 3632072  
  1365    6.2  0.0  2.6  chr9              46630532 46630731  (9829115) + EnSpm-N15_DR      DNA/CMC-EnSpm          1293   1487     (0) 3632073  
  8545    8.4  3.4  0.3  chr9              46631475 46632662  (9827184) + TC1DR3            DNA/TcMar-Tc1             1   1224     (1) 3632074  
   223   15.8  0.0  0.0  chr9              46632629 46632666  (9827180) C DNA8-26_DR        DNA                  (2990)   1540    1503 3632075 *
   288   21.1  2.2  1.1  chr9              46632672 46632762  (9827084) + hAT-N21_DR        DNA/hAT-Charlie        1147   1238   (608) 3632076  
   242    0.0  0.0  0.0  chr9              46632916 46632951  (9826895) C Zisupton-7_DR     DNA/Zisupton         (4748)  12334   12299 3632077  
   719   17.9 28.7  1.9  chr9              46633254 46633284  (9826562) + EnSpm-N10_DR      DNA/CMC-EnSpm          3350   3446  (5862) 3632078  
  1203   15.0 10.7  6.0  chr9              46633285 46633554  (9826292) + SINE2-5_DR        SINE/tRNA-V-RTE           1    282     (0) 3632079  
   403   17.6 23.5  0.0  chr9              46633452 46633570  (9826276) + hAT-N127_DR       DNA/hAT-Charlie        7001   7147  (3169) 3632080 *
   638   22.9 29.0  0.2  chr9              46633505 46633552  (9826294) + DNA2-7_DR         DNA                    4408   4753  (4897) 3632081  
   375   18.8  6.4  2.0  chr9              46634143 46634283  (9825563) + Zisupton-6_DR     DNA/Zisupton          20708  20854  (1262) 3632082 *
   843   15.6  5.5  2.2  chr9              46634165 46634381  (9825465) C hAT-N21B_DR       DNA/hAT-Ac             (81)   1220     997 3632083 *
  2006   12.1  8.8  4.0  chr9              46634370 46634800  (9825046) + hAT5-N2_DR        DNA/hAT-hAT5           1133   1583  (1002) 3632084 *
  2412    7.2  7.4  1.2  chr9              46634377 46634756  (9825090) + Mariner-N38_DR    DNA/TcMar-Tc1             1    403   (144) 3632085  
  1874   16.6 22.8  3.3  chr9              46634757 46635076  (9824770) + ENSPM-6_DR        DNA/CMC-EnSpm         14015  14847 (17769) 3632086  
  1771   13.5  2.7  0.9  chr9              46634786 46635113  (9824733) C Mariner-N38_DR    DNA/TcMar-Tc1         (211)    336       3 3632087 *
  1011   12.2  4.4  2.9  chr9              46635461 46635663  (9824183) C EnSpm-N26B_DR     DNA/CMC-EnSpm           (2)    219      14 3632088  
   564    6.9  0.0  0.0  chr9              46635794 46635865  (9823981) + DNA8-7_DR         DNA/hAT-Ac                1     72   (512) 3632089 *
   759   10.6  1.5  0.8  chr9              46635865 46635997  (9823849) + DNA8-7_DR         DNA/hAT-Ac              188    321   (263) 3632090 *
  1579   15.0 13.1  8.3  chr9              46635966 46635986  (9823860) C DNA9-3_DR         DNA/MULE-MuDR?       (1407)   9972    9915 3632091  
  2108    6.6  2.9  0.4  chr9              46635987 46636260  (9823586) C SINE2-3_DR        SINE/tRNA-V-RTE         (6)    362      82 3632092  
  1579   15.0 13.1  8.3  chr9              46636261 46636394  (9823452) C DNA9-3_DR         DNA/MULE-MuDR?       (1407)   9914    9525 3632091  
   448    7.4  2.5  0.8  chr9              46636298 46636419  (9823427) C EnSpm-N42_DR      DNA/CMC-EnSpm         (587)    665     542 3632093 *
   374   10.6  2.0 13.9  chr9              46636299 46636451  (9823395) + CryptonV-3_DR     DNA/Crypton-V           399    535 (22918) 3632094 *
   356   10.9  1.8  0.0  chr9              46636700 46636749  (9823097) + Kolobok-N3_DR     DNA/Kolobok-T2?          24     74   (296) 3632095  
   361    4.7  0.0  0.0  chr9              46636750 46636792  (9823054) C DNA4-1B_DR        DNA/Sola-2              (0)    614     572 3632096  
   231    3.3  0.0  0.0  chr9              46636795 46636824  (9823022) C TDR20             DNA/Merlin              (0)    239     210 3632097 *
  2197   11.9  4.1  0.5  chr9              46636812 46637174  (9822672) C EnSpm-N39B_DR     DNA/CMC-EnSpm?         (91)    474      99 3632098  
  1104    4.5  0.0  0.0  chr9              46637173 46637304  (9822542) + hATN-28_DRe       DNA/hAT-Charlie          72    203     (0) 3632099 *
   511   19.6  0.0  0.0  chr9              46637225 46637316  (9822530) C hAT-N22B_DR       DNA/hAT-Ac            (503)    876     785 3632100 *
   376   27.8  3.1  3.1  chr9              46637305 46637332  (9822514) + CryptonV-N5_DR    DNA/Crypton-V         12627  12786 (11751) 3632101 *
   496   14.1  0.0  0.0  chr9              46637338 46637415  (9822431) + Harbinger-4N1_DR  DNA/PIF-Harbinger         1     78   (943) 3632102  
   281   15.7  1.4  1.4  chr9              46637415 46637485  (9822361) + Merlin-2_DR       DNA/Merlin             4942   5012  (8909) 3632103 *
   491   13.5  0.0  1.1  chr9              46637577 46637666  (9822180) + Merlin-2_DR       DNA/Merlin             6173   6261  (7660) 3632104  
   229    3.2  0.0  0.0  chr9              46637671 46637701  (9822145) + Kolobok-N3_DR     DNA/Kolobok-T2?         311    341    (29) 3632105  
   331   12.6  4.3  5.2  chr9              46638279 46638395  (9821451) C EnSpm-8_DR        DNA/CMC-EnSpm        (8090)   1351    1236 3632106 *
   392    8.0  0.0  0.0  chr9              46638338 46638369  (9821477) + ACROBAT1          DNA/PIF                 803    834   (545) 3632107  
 29879    0.2  0.3  0.0  chr9              46638370 46641783  (9818063) + DNAX-25_DR        DNA/Zisupton              3   3427     (0) 3632108  
   308   16.5  7.1  3.4  chr9              46638413 46638450  (9821396) C CryptonV-2_DR     DNA/Crypton-V       (12841)   8970    8854 3632109 *
   241   21.2  5.9  0.0  chr9              46641713 46641730  (9818116) C DNA9-3_DR         DNA/MULE-MuDR?      (10064)   1315    1226 3632110  
   258   20.9  0.0  0.0  chr9              46641731 46641797  (9818049) C CryptonV-N5_DR    DNA/Crypton-V        (9173)  15364   15298 3632111 *
   281   12.7  1.8  0.0  chr9              46641751 46641805  (9818041) + IS3EU-1_DR        DNA/IS3EU              6630   6685  (2019) 3632112  
   245   13.3 16.7  0.0  chr9              46641760 46641819  (9818027) + Dada-U6_DR        DNA/Dada                846    915  (8048) 3632113 *
   238   21.8  3.8  1.2  chr9              46641820 46641838  (9818008) C hAT-N131_DR       DNA/hAT-Ac           (1838)    226     146 3632114  
  2148   12.9  2.2  6.3  chr9              46642312 46642676  (9817170) C SINE2-3B_DR       SINE/tRNA-V             (0)    351       1 3632115 *
  2274   16.6 11.8  1.4  chr9              46642511 46643117  (9816729) C DIRS-4N1-LTR_DR   LTR/Ngaro               (0)    354       5 3632116  
   867   12.6  3.5  2.9  chr9              46643115 46643286  (9816560) + DNA11TA1_DR       DNA/CMC-EnSpm            31    203     (0) 3632117 *
   436   16.3  0.8  8.4  chr9              46643287 46643488  (9816358) + Penelope-1_DR     LINE/Penelope            34    188  (4258) 3632118 *
   447    6.0  2.2  2.9  chr9              46643357 46643494  (9816352) + Kolobok-4_DR      DNA/Kolobok-T2         5061   5197  (1434) 3632119 *
   490   13.1  0.4  0.2  chr9              46643366 46643382  (9816464) C EnSpm-N48_DR      DNA/CMC-EnSpm        (1683)   1895    1833 3632120  
   701    1.0  0.0 12.4  chr9              46643383 46643500  (9816346) C hAT-N39_DR        DNA/hAT-Tip100        (259)   1335    1231 3632121  
   363   15.1  0.0  0.7  chr9              46643395 46643541  (9816305) C Dada-U6_DR        DNA/Dada             (1755)   7208    7063 3632122 *
   490   13.1  0.4  0.2  chr9              46643501 46643513  (9816333) C EnSpm-N48_DR      DNA/CMC-EnSpm        (1683)   1832    1774 3632120 *
   834   15.3  0.8 10.1  chr9              46643506 46643531  (9816315) C hAT-N150_DR       DNA/hAT-Blackjack     (421)   1262    1038 3632123  
  1060   13.4  0.9  4.7  chr9              46643532 46643751  (9816095) + EnSpm-N4_DR       DNA/CMC-EnSpm             1    212     (0) 3632124  
   583   10.1  9.9  2.1  chr9              46643752 46643880  (9815966) C EnSpm-N16_DR      DNA/CMC-EnSpm          (63)    139       1 3632125  
  2556   14.1  3.9  3.5  chr9              46644048 46644592  (9815254) C Mariner-N38_DR    DNA/TcMar-Tc1           (0)    547       1 3632126  
   252   23.1  2.2  6.8  chr9              46644476 46644614  (9815232) + EnSpm-N13_DR      DNA/CMC-EnSpm         19497  19629  (2520) 3632127 *
   983    6.8  1.3  7.4  chr9              46645217 46645374  (9814472) C Kolobok-N2A_DR    DNA/Kolobok-T2          (0)   1355    1207 3632128  
  5563    7.9  4.3 10.2  chr9              46645404 46646512  (9813334) + HATN15_DR         DNA/hAT-Ac               31   1080     (0) 3632129  
  1225   10.7  0.0  0.0  chr9              46646521 46646687  (9813159) C Kolobok-N2A_DR    DNA/Kolobok-T2        (165)   1190    1024 3632128  
   983   12.1  0.7  0.0  chr9              46646688 46646835  (9813011) + EnSpm-N39B_DR     DNA/CMC-EnSpm?            1    149   (416) 3632130  
  5682    8.7  5.0  0.4  chr9              46646836 46647635  (9812211) + DNA-1-3_DR        DNA/PIF-Harbinger         1    837     (0) 3632131  
   309    5.3  0.0  0.0  chr9              46647636 46647672  (9812174) + DNA2-16_DR        DNA                    5001   5037 (13014) 3632132  
   214   11.5  7.5  1.8  chr9              46648662 46648714  (9811132) C Gypsy45-I_DR      LTR/Gypsy            (1853)   3339    3284 3632133  
   379   21.5  2.1  2.1  chr9              46648825 46648919  (9810927) + DANA              SINE/tRNA-V-RTE         300    394     (0) 3632134 *
   543   11.7  4.1  4.1  chr9              46648843 46648940  (9810906) + EnSpm-N17_DR      DNA/TcMar              3301   3398  (1795) 3632135 *
   587   10.8  0.0  0.0  chr9              46648861 46648943  (9810903) + Merlin-1_DR       DNA/Merlin             4039   4121  (6406) 3632136  
   392   18.5  8.5  2.0  chr9              46648864 46648938  (9810908) C Merlin-1_DR       DNA/Merlin           (2261)   8266    8186 3632137 *
  1736   11.6 15.4  2.5  chr9              46648939 46649250  (9810596) C HarbingerN4_DR    DNA/PIF-Harbinger       (3)    857     506 3632138  
  2675    6.4  1.5  5.0  chr9              46649251 46649644  (9810202) C hAT-N47B_DR       DNA/hAT-Tip100          (0)    988     608 3632139  
   818   20.8  2.5 26.4  chr9              46649645 46649773  (9810073) + hAT-N47_DR        DNA/hAT-Tip100            1    424     (0) 3632140  
  1158   11.6  0.4 23.2  chr9              46649774 46650053  (9809793) C HarbingerN4_DR    DNA/PIF-Harbinger     (351)    509     282 3632138 *
  1897   14.9  5.5  1.1  chr9              46650017 46650362  (9809484) + HE1_DR1           SINE/tRNA-V-RTE          25    385    (17) 3632141  
  1277   24.1  4.1  2.2  chr9              46650079 46650442  (9809404) C DNA8-23_DR        DNA                  (4759)   1980    1610 3632142 *
   427   11.0 11.1  9.8  chr9              46650379 46650549  (9809297) C LINEX-2_DR        Retroposon            (108)    436     264 3632143 *
   371   19.7  1.4  0.0  chr9              46651190 46651260  (9808586) + hAT-N177_DR       DNA/hAT-Tip100            1     72   (898) 3632144  
  1968   16.1  8.9  2.9  chr9              46651281 46651709  (9808137) + Copia-11B_DR-LTR  LTR/Gypsy?               13    466     (2) 3632145  
  1642   11.4  8.5  1.6  chr9              46651719 46652013  (9807833) C Kolobok-N5_DR     DNA/Kolobok-T2?         (0)    485     171 3632146  
  1668   10.9  4.1  0.4  chr9              46652039 46652304  (9807542) + hAT-N137_DR       DNA/hAT-Ac             2705   2980   (591) 3632147  
  1009    9.8  6.1  0.6  chr9              46652309 46652473  (9807373) C Kolobok-N5_DR     DNA/Kolobok-T2?       (308)    177       4 3632146  
   418   18.0  8.0  6.5  chr9              46652474 46652718  (9807128) + hAT-N177B_DR      DNA/hAT-Tip100          249    510   (163) 3632148  
  2733   12.9  9.0  3.0  chr9              46652723 46653224  (9806622) C TDR5              DNA/CMC-EnSpm           (0)    531       1 3632149  
   960   12.3  8.5  1.5  chr9              46653378 46653566  (9806280) + DNA11TA1_DR       DNA/CMC-EnSpm             1    202     (1) 3632150  
   795   18.7  6.6  0.6  chr9              46653764 46653930  (9805916) + hAT-N177B_DR      DNA/hAT-Tip100          788    964     (0) 3632151  
   373   21.1 23.8  2.8  chr9              46654025 46654234  (9805612) C ANGEL             DNA/Kolobok             (0)    309      57 3632152  
   317   14.5  0.0  3.2  chr9              46654314 46654377  (9805469) + EnSpm-16_DR       DNA/CMC-EnSpm          3002   3063  (6721) 3632153  
   313   21.2  1.2  0.0  chr9              46654378 46654393  (9805453) C ANGEL             DNA/Kolobok           (134)    175      95 3632154 *
 10083    6.9  9.7  0.4  chr9              46654385 46655835  (9804011) C TZF28B            DNA/TcMar-Tc1          (28)   1586       1 3632155  
   211   27.0  3.4  0.0  chr9              46655797 46655824  (9804022) + MuDR-2_DR         DNA/MULE-MuDR         16297  16388  (7545) 3632156 *
   223   19.7  0.0  0.0  chr9              46655825 46655885  (9803961) C hAT-N21_DR        DNA/hAT-Charlie        (95)   1751    1691 3632157  
   212    7.4  0.0  0.0  chr9              46656167 46656193  (9803653) + BEL-40_DRe-I      LTR/Pao                1119   1145  (5532) 3632158  
   373    8.0  0.0  0.0  chr9              46657230 46657279  (9802567) C Kolobok-1N2_DR    DNA/Kolobok-T2          (2)    688     639 3632159  
   372   16.1  0.0  0.0  chr9              46657280 46657335  (9802511) C Kolobok-1N2_DR    DNA/Kolobok-T2        (232)    458     403 3632159  
  1491   12.9  3.9  4.6  chr9              46657377 46657661  (9802185) C Kolobok-1N2_DR    DNA/Kolobok-T2        (407)    283       1 3632159  
   235    0.0  0.0  0.0  chr9              46657873 46657899  (9801947) C LOOPERN6_DR       DNA/PiggyBac            (0)   1351    1325 3632160  
  4735   11.3  3.1  4.0  chr9              46657900 46658755  (9801091) C Gypsy42B-LTR_DR   LTR/Gypsy               (0)    849       1 3632161  
   966    7.5  0.6  9.3  chr9              46658756 46658931  (9800915) C LOOPERN6_DR       DNA/PiggyBac           (22)   1329    1168 3632160 *
  3851   11.2  4.3  1.2  chr9              46658928 46659585  (9800261) C LOOPERN6_DR       DNA/PiggyBac          (643)    708      31 3632160  
   378    6.1  0.0  0.0  chr9              46659589 46659637  (9800209) + hAT-N164_DR       DNA/hAT-Tip100            1     49  (1991) 3632162  
  6933    6.6  3.4  0.5  chr9              46659640 46660627  (9799219) + hAT-N164B_DR      DNA/hAT-Tip100          485   1501    (88) 3632163  
   208   10.3  0.0  0.0  chr9              46660671 46660699  (9799147) C LOOPERN6_DR       DNA/PiggyBac         (1322)     29       1 3632160  
  1100   14.8  1.6  6.4  chr9              46661839 46662076  (9797770) + DNA8-22_DR        DNA                       2    228   (557) 3632164  
  9529    0.6  0.0  0.1  chr9              46662077 46663141  (9796705) C hAT-N165B_DR      DNA/hAT-Ac              (0)   1064       1 3632165  
   237    8.7 15.2  0.0  chr9              46663142 46663177  (9796669) + Nimb-4_DR         LINE/I                  191    233  (9428) 3632166 *
   387   14.3  5.6  1.4  chr9              46663158 46663228  (9796618) + DNA8-22_DR        DNA                     685    758    (27) 3632167  
  1416   13.6  1.7  0.0  chr9              46663314 46663350  (9796496) C DNA-6-N5B_DR      DNA                  (1551)   1972    1776 3632168  
  1712    1.0  0.0  0.0  chr9              46663351 46663543  (9796303) C TDR3              DNA/hAT-Charlie         (0)    193       1 3632169  
   637   26.8  1.5  3.0  chr9              46663544 46663577  (9796269) + hAT-N154_DR       DNA/hAT-Tip100          337    367  (1028) 3632170  
  3510   13.8  2.1  2.1  chr9              46663585 46664200  (9795646) C DIRS-1-LTR_DR     LTR/Ngaro               (2)    620       5 3632171  
  1246   10.4  6.2  0.5  chr9              46664424 46664617  (9795229) + TDR2              DNA/TcMar-Tc1             1    205   (732) 3632172 *
  1804   10.4  6.0  1.0  chr9              46664593 46664873  (9794973) + TDR2              DNA/TcMar-Tc1           427    721   (216) 3632173  
   592   11.6  5.7  0.0  chr9              46664861 46664963  (9794883) + TDR2              DNA/TcMar-Tc1           847    937     (0) 3632174 *
   732    8.2  0.0  0.0  chr9              46665021 46665118  (9794728) + hAT-N127_DR       DNA/hAT-Charlie        7041   7138  (3178) 3632175  
   652   17.5  1.6  0.8  chr9              46665119 46665147  (9794699) + Merlin-1_DR       DNA/Merlin             4017   4144  (6383) 3632176  
   424   15.5  0.0  1.4  chr9              46665569 46665640  (9794206) + DNA13TA1_DR       DNA/TcMar-Tc1             1     71   (247) 3632177  
  2191    8.4 38.7  0.0  chr9              46665641 46666069  (9793777) C HATN7_DR          DNA/hAT                 (0)    595       1 3632178  
   786   15.0  0.0  0.0  chr9              46666070 46666201  (9793645) + DNA13TA1_DR       DNA/TcMar-Tc1            65    196   (122) 3632179  
   539    8.9  1.3  0.0  chr9              46666215 46666293  (9793553) C DNA13TA1_DR       DNA/TcMar-Tc1          (33)    285     206 3632180  
   692    9.3 10.2  0.0  chr9              46666325 46666432  (9793414) + DNA13TA1_DR       DNA/TcMar-Tc1           200    318     (0) 3632181  
   329   22.0  7.6  5.4  chr9              46667046 46667070  (9792776) + EnSpm-N13_DR      DNA/CMC-EnSpm          7604   7631 (14518) 3632182  
  3861    7.5  0.6  0.4  chr9              46667071 46667615  (9792231) + Mariner-N38_DR    DNA/TcMar-Tc1             1    546     (1) 3632183  
   245   16.5  1.1 25.0  chr9              46667538 46667626  (9792220) + hAT-N164_DR       DNA/hAT-Tip100         1293   1364   (676) 3632184 *
   237   15.1  2.6  3.3  chr9              46668490 46668794  (9791052) + T-rich            Low_complexity            1    302     (0) 3632185  
   891   21.8  3.0  7.4  chr9              46668969 46669236  (9790610) C Kolobok-N16B_DR   DNA/Kolobok?          (886)    257       1 3632186  
  1025   19.4  0.1  5.3  chr9              46669728 46669763  (9790083) + (TCCA)n           Simple_repeat             1    109   (652) 3632187  
   302   23.4 12.1  2.1  chr9              46669764 46670322  (9789524) C Polinton-4_DR     DNA/Maverick         (7591)  12696   12407 3632188  
  1025   19.4  0.1  5.3  chr9              46670323 46670531  (9789315) + (TCCA)n           Simple_repeat           110    761     (0) 3632187  
   325   33.8  0.6  3.5  chr9              46670741 46670756  (9789090) C Zisupton-7_DR     DNA/Zisupton         (5521)  11561   11451 3632189  
   670    5.0  0.0 10.7  chr9              46670767 46670901  (9788945) + HATN16_DR         DNA/hAT-Charlie         724    845    (99) 3632190  
   329   17.4  3.2  1.2  chr9              46670789 46670820  (9789026) C EnSpm-N17_DR      DNA/TcMar            (3162)   2031    1907 3632191 *
   356   13.8  0.0  1.7  chr9              46670821 46670938  (9788908) C Gypsy-226_DR-LTR  LTR/Gypsy             (200)    816     701 3632192 *
   389   13.6  2.5  2.5  chr9              46670835 46670955  (9788891) + DNA8-26_DR        DNA                    1411   1531  (2999) 3632193  
   255   20.6  0.0 11.0  chr9              46671279 46671409  (9788437) C hAT-N110_DR       DNA/hAT?                (0)    697     580 3632194  
   234   11.1  2.2  2.2  chr9              46671716 46671761  (9788085) C hAT-N110_DR       DNA/hAT?              (351)    346     301 3632194  
   391   17.8  4.2  6.4  chr9              46671798 46671941  (9787905) C hAT-N110_DR       DNA/hAT?              (492)    205      65 3632194  
   320   11.4  0.0  0.0  chr9              46672708 46672751  (9787095) C hAT-N155_DR       DNA/hAT-Tip100          (0)    588     545 3632195  
   850   20.5  3.2  4.5  chr9              46672756 46672999  (9786847) C L2-3_DRe          LINE/L2                 (0)   5068    4828 3632196  
  8343    2.6  1.3  0.0  chr9              46673000 46673968  (9785878) C hAT-N30_DR        DNA/hAT-Ac              (0)    982       1 3632197  
  1632    7.6  4.0  0.0  chr9              46673969 46674190  (9785656) C L2-3_DRe          LINE/L2               (232)   4836    4606 3632198  
  5281   13.7  7.1  2.8  chr9              46674335 46675371  (9784475) C DNA-AT-2_DR       DNA                   (358)   1083       3 3632199  
   555   12.5  7.2  1.0  chr9              46675374 46675470  (9784376) + TDR5              DNA/CMC-EnSpm           398    500    (31) 3632200  
   259    3.1  0.0  0.0  chr9              46675473 46675504  (9784342) C Penelope-5_DR     LINE/Penelope          (70)   2806    2775 3632201 *
  1219    2.9  5.7  2.2  chr9              46675503 46675679  (9784167) + Penelope-5_DR     LINE/Penelope          2694   2876     (0) 3632202  
   305   16.3  0.0  0.0  chr9              46675676 46675724  (9784122) + EnSpm-N7_DR       DNA/CMC-EnSpm          2189   2237     (2) 3632203 *
  2785    4.7  0.3  0.6  chr9              46675936 46676299  (9783547) + HE2_DR            SINE/tRNA-V-RTE           1    363     (0) 3632204  
   204   15.8  2.8 12.1  chr9              46676243 46676314  (9783532) + DNA8-28_DR        DNA/hAT                3561   3626  (3516) 3632205 *
   292   15.1  1.9  0.0  chr9              46676821 46676873  (9782973) + Mariner-N26_DRe   DNA/TcMar-ISRm11          1     54   (879) 3632206  
   601   10.8  0.0  0.0  chr9              46676879 46676989  (9782857) C hAT-N177C_DR      DNA/hAT-Tip100         (48)   1684    1574 3632207  
   294   12.8  2.1  3.1  chr9              46676959 46677055  (9782791) + hAT-N177C_DR      DNA/hAT-Tip100         1574   1669    (63) 3632208 *
   718    9.3  0.0  0.0  chr9              46677073 46677190  (9782656) C hAT-N177C_DR      DNA/hAT-Tip100         (41)   1691    1574 3632209  
  1512    6.5 22.1 19.8  chr9              46677236 46677701  (9782145) C hAT-N177C_DR      DNA/hAT-Tip100       (1177)    555      67 3632210  
   280   13.6  7.4  6.4  chr9              46677916 46678052  (9781794) + L2-34_DR          LINE/L2                3413   3528    (30) 3632211  
  4506    2.7  0.2  0.0  chr9              46678594 46679114  (9780732) C DNAX-10_DR        DNA                     (0)   1141     620 3632212  
  5497    5.5  0.0  0.0  chr9              46679115 46679792  (9780054) C TDR8D             DNA                     (0)    679       2 3632213  
  7718    5.0  0.1  0.2  chr9              46679793 46680758  (9779088) C HAT1N_DR          DNA/hAT-Ac              (0)    965       1 3632214  
  5463    1.9  0.2  0.0  chr9              46680762 46681388  (9778458) C DNAX-10_DR        DNA                   (513)    628       1 3632215  
   210   23.8  0.0  6.8  chr9              46681356 46681400  (9778446) C P-N2_DR           DNA/P                (1152)     95      55 3632216 *
  4590    3.5  0.0  0.0  chr9              46681401 46681939  (9777907) + DNA21TA1_DR       DNA/TcMar-Tc1             1    539     (0) 3632217  
  1050   17.6  0.6 14.6  chr9              46682196 46682238  (9777608) + MuDR-2_DR         DNA/MULE-MuDR         15798  16079  (7849) 3632218  
  1955    6.8  4.7  0.0  chr9              46682239 46682517  (9777329) + Mariner-N38_DR    DNA/TcMar-Tc1             1    292   (255) 3632219  
   235   12.8  2.0  2.7  chr9              46682601 46682772  (9777074) + T-rich            Low_complexity            1    170     (0) 3632220 *
   386   17.7  2.2 10.7  chr9              46682684 46682866  (9776980) C DNA-TA-4_DR       DNA/TcMar            (5077)   4718    4550 3632221 *
   492   24.9  7.4  2.7  chr9              46682706 46682716  (9777130) C ZFERV-2N2-I_DR    LTR/ERV1             (1483)   5964    5908 3632222  
   509   22.8  4.0  2.8  chr9              46682717 46682892  (9776954) C HATN17_DR         DNA/hAT-Tip100       (1025)    522     345 3632223 *
   800   21.9  3.3  2.9  chr9              46682736 46682979  (9776867) C EnSpm-6N1_DR      DNA/CMC-EnSpm        (2797)   6439    6195 3632224 *
  1258   15.8  2.6  0.0  chr9              46682762 46682989  (9776857) C HE1_DR1           SINE/tRNA-V-RTE        (23)    379     146 3632225  
  1091   15.8  5.1  0.4  chr9              46682797 46683012  (9776834) + hAT-N138B_DR      DNA/hAT-Ac             1081   1306   (143) 3632226 *
   492   24.9  7.4  2.7  chr9              46682893 46682920  (9776926) C ZFERV-2N2-I_DR    LTR/ERV1             (1483)   5907    5740 3632222 *
   563   14.4  0.0  1.1  chr9              46683188 46683278  (9776568) + Kolobok-N1_DR     DNA/Kolobok-T2?         607    696   (103) 3632227 *
   573   11.5  0.0  0.0  chr9              46683202 46683279  (9776567) C Kolobok-N1_DR     DNA/Kolobok-T2?       (623)    176      99 3632228  
  1626    8.2  6.0  0.0  chr9              46683282 46683513  (9776333) + TE-X-18_DR        DNA                       4    249     (0) 3632229  
   330   18.6  3.4  3.4  chr9              46683514 46683590  (9776256) + Kolobok-N1_DR     DNA/Kolobok-T2?         699    775    (24) 3632230  
   206   13.1  0.0  1.4  chr9              46684742 46684811  (9775035) + (CATTT)n          Simple_repeat             4     72     (0) 3632231  
  3675   15.2  6.7  1.5  chr9              46685170 46685815  (9774031) + TDR13C            DNA                       1    679     (1) 3632232  
   238   23.4 10.5  1.0  chr9              46686387 46686398  (9773448) + DNA-8-26_DR       DNA/hAT-Tip100         1328   1348   (826) 3632233  
   583   16.7  4.3  0.7  chr9              46686399 46686537  (9773309) + DNA-2-30_DR       DNA                       2    145   (243) 3632234  
  1539    8.5  5.0  2.9  chr9              46686538 46686778  (9773068) + LOOPERN6_DR       DNA/Kolobok-T2?           1    246  (1105) 3632235  
  1880    6.9  0.6 11.3  chr9              46686789 46687130  (9772716) + LOOPERN6_DR       DNA/Kolobok-T2?        1043   1351     (0) 3632236  
   210   21.5  0.0  5.4  chr9              46687132 46687190  (9772656) C DNA-8-26_DR       DNA/hAT-Tip100        (605)   1569    1514 3632237  
   236   19.6  3.6  0.0  chr9              46687191 46687205  (9772641) C DNA-2-30B_DR      DNA                   (151)    261     177 3632238  
   978    5.0  0.0  0.0  chr9              46687206 46687325  (9772521) C hAT-N107_DR       DNA/hAT-Ac              (0)   1008     889 3632239  
  2568   16.4 10.5  0.4  chr9              46687326 46687821  (9772025) C DNA-1-3B_DR       DNA/PIF-Harbinger     (192)    571      26 3632240  
  1087   12.0  0.0  0.6  chr9              46687838 46687996  (9771850) C hAT-N64_DR        DNA/hAT-Ac           (1004)    585     428 3632241  
   399   18.6  0.0  8.7  chr9              46688024 46688135  (9771711) C DNA-2-30B_DR      DNA                   (227)    186      84 3632238  
   297    6.8  8.5  0.0  chr9              46688173 46688231  (9771615) + EnSpm-N4B_DR      DNA/CMC-EnSpm?            1     64   (156) 3632242  
  1631   12.2  4.3  1.0  chr9              46688232 46688512  (9771334) C EnSpm-N5_DR       DNA/CMC-EnSpm           (0)    290       1 3632243  
  1200   18.9  8.1  5.8  chr9              46688513 46688686  (9771160) + EnSpm-N5B_DR      DNA/CMC-EnSpm             1    431   (861) 3632244  
   496    5.4 13.7  2.9  chr9              46688710 46688804  (9771042) + EnSpm-N4B_DR      DNA/CMC-EnSpm?          115    219     (1) 3632245  
   253   13.6  0.0  0.0  chr9              46689608 46689651  (9770195) + DNA-2-30_DR       DNA                       9     52   (336) 3632246 *
   480   17.9  1.1  0.0  chr9              46689647 46689741  (9770105) + DNA-2-30B_DR      DNA                     164    259   (154) 3632247  
   207   23.6  2.8  7.9  chr9              46689651 46689756  (9770090) C IS3EU-2_DR        DNA/IS3EU            (1535)  16760   16660 3632248 *
  2452   12.0  2.9  0.3  chr9              46689729 46690105  (9769741) C HE1_DR1           SINE/tRNA-V-RTE        (13)    389       3 3632249  
   617   11.1  9.2  4.0  chr9              46690106 46690239  (9769607) C DNA-2-30_DR       DNA                   (238)    150      10 3632238  
  3062   13.2  2.0  0.4  chr9              46690288 46690774  (9769072) C hAT-N22B_DR       DNA/hAT-Ac            (648)    731     237 3632250  
  1317   20.2  4.3  4.3  chr9              46690782 46691133  (9768713) + piggyBac-N16B_DR  DNA/PiggyBac?            55    406   (543) 3632251  
   224    8.7  4.3  2.1  chr9              46691138 46691184  (9768662) + piggyBac-N16B_DR  DNA/PiggyBac?           621    668   (281) 3632252  
   401   14.6  7.2  1.0  chr9              46691246 46691342  (9768504) + Kolobok-N1_DR     DNA/Kolobok-T2?         113    215   (584) 3632253  
   554    7.6  2.5  0.0  chr9              46691349 46691427  (9768419) C Kolobok-N1_DR     DNA/Kolobok-T2?       (717)     82       2 3632254  
   326   26.3 17.8  1.2  chr9              46692917 46692940  (9766906) + DNA2-15_DR        DNA/hAT-Ac              258    427   (103) 3632255  
   332   18.0 10.7 13.4  chr9              46692941 46693062  (9766784) C Kolobok-N12_DR    DNA/Kolobok-T2        (281)    567     449 3632256  
   485   19.8  0.0  1.0  chr9              46693275 46693376  (9766470) + DNA2-17_DR        DNA                       3    103    (72) 3632257  
   745   16.1  2.0  0.3  chr9              46693390 46693872  (9765974) C SAT-4_DR          Satellite               (0)    681      75 3632258  
   225   37.0  3.1  2.3  chr9              46693873 46694002  (9765844) + Copia-13_DR-I     LTR/Gypsy?              774    904  (1446) 3632259  
   745   16.1  2.0  0.3  chr9              46694003 46694059  (9765787) C SAT-4_DR          Satellite               (0)     74       1 3632258  
   392   12.1  3.0  0.0  chr9              46694055 46694120  (9765726) C DNA2-17_DR        DNA                    (83)     92      25 3632260 *
   234   18.3 10.7  2.2  chr9              46694528 46694611  (9765235) + Zisupton-2_DR     DNA/Zisupton           2819   2909  (2145) 3632261 *
  2841   12.5  9.2  1.2  chr9              46694548 46695080  (9764766) C L2-5_DRe          LINE/L2                 (1)   2226    1652 3632262  
   725   15.7 21.2  3.1  chr9              46695106 46695322  (9764524) + hAT-N88_DR        DNA/hAT-Ac                6    260   (322) 3632263  
   235   13.0 27.8  0.0  chr9              46695318 46695371  (9764475) + Helitron-4_DR     RC/Helitron            6789   6857 (25011) 3632264 *
  1826   16.2  1.4  0.0  chr9              46695373 46695668  (9764178) C Harbinger-N13_DR  DNA/PIF-Harbinger       (2)    322      23 3632265  
  1150   18.5  0.3  1.7  chr9              46695669 46695950  (9763896) + Helitron-4_DR     RC/Helitron           29948  30140  (1728) 3632266  
  1491    9.9  4.9  0.0  chr9              46695951 46696173  (9763673) C TDR8D             DNA                     (0)    679     446 3632267 *
  2403    5.4  4.3  5.2  chr9              46696172 46696540  (9763306) C SINE2-3_DR        SINE/tRNA-V-RTE         (2)    366       1 3632268  
   267   21.1  2.0 15.7  chr9              46696541 46696574  (9763272) + DNA8-10_DR        DNA/hAT-Ac             2811   2832  (1186) 3632269 *
  2908   10.8  0.5  0.7  chr9              46696543 46696982  (9762864) C TDR8D             DNA                   (222)    457      19 3632267  
   411   26.1 15.8  0.4  chr9              46696979 46697174  (9762672) + HATN8_DR          DNA/Zisupton             30    255     (0) 3632270 *
  2530    6.3 17.1  0.8  chr9              46699246 46699679  (9760167) C Mariner-N38_DR    DNA/TcMar-Tc1          (14)    533      30 3632271  
   255    8.4  2.7  2.7  chr9              46699999 46700071  (9759775) + DNAX-23_DR        DNA                    6585   6657  (5144) 3632272  
   216   22.0  9.7  5.3  chr9              46700161 46700215  (9759631) C hAT-N178_DR       DNA/hAT-Ac           (1123)    584     524 3632273  
  2075   10.0  5.9  4.6  chr9              46700216 46700623  (9759223) + DNA-2-30B_DR      DNA                       1    413     (0) 3632274  
   240   15.1  6.6  3.9  chr9              46700560 46700635  (9759211) + HATN12B_DR        DNA/hAT-Ac              339    416   (279) 3632275 *
  2700    1.6  0.0  6.8  chr9              46701321 46701665  (9758181) + L2-1_DR           LINE/L2                4660   4982     (3) 3632276  
   216   17.4  1.2  7.9  chr9              46701597 46701677  (9758169) C hAT-N64B_DR       DNA/hAT-Ac           (2485)   1314    1239 3632277 *
   253   11.3  3.0  0.0  chr9              46701726 46701740  (9758106) + (TTA)n            Simple_repeat             1     40    (54) 3632278  
   261    6.7  0.0  0.0  chr9              46701741 46701800  (9758046) C hAT-N178B_DR      DNA/hAT-Ac           (1687)    196     137 3632279  
   253   11.3  3.0  0.0  chr9              46701801 46701817  (9758029) + (TTA)n            Simple_repeat            41     94     (0) 3632278  
   215    3.9  0.0  0.0  chr9              46702073 46702123  (9757723) C DNA-6-N2_DR       DNA                   (774)   4282    4232 3632280  
   214    8.0  0.0  0.0  chr9              46702252 46702301  (9757545) C DNA-6-N2_DR       DNA                   (773)   4283    4234 3632280  
   347   13.2  1.6  0.4  chr9              46702545 46702708  (9757138) + (TTA)n            Simple_repeat             1    165     (0) 3632281  
   251   11.6  0.0  1.4  chr9              46702972 46703041  (9756805) + hAT-N178B_DR      DNA/hAT-Ac              137    205  (1678) 3632282  
   233   15.2  6.0  3.2  chr9              46702973 46703122  (9756724) + DNA-1-7_DR        DNA/PIF-Harbinger       679    832   (606) 3632283 *
  2329   10.1 11.5  0.2  chr9              46703952 46704387  (9755459) C Mariner-N38_DR    DNA/TcMar-Tc1          (62)    485       1 3632284  
   304   16.2  4.4  0.0  chr9              46704339 46704406  (9755440) + MuDR-2_DR         DNA/MULE-MuDR         18068  18138  (5795) 3632285 *
   420   10.6  1.7  9.3  chr9              46704821 46704852  (9754994) C EnSpm-N36B_DR     DNA/CMC-EnSpm         (203)   3213    3119 3632286  
   420    2.4  8.4  0.0  chr9              46704853 46704935  (9754911) + hAT-N131_DR       DNA/hAT-Ac              163    252  (1812) 3632287  
   401   13.8  5.7  0.8  chr9              46704871 46704994  (9754852) + EnSpm-8_DR        DNA/CMC-EnSpm          1245   1374  (8067) 3632288 *
  3917   10.1  2.4  0.0  chr9              46705710 46706261  (9753585) C EnSpm-N39B_DR     DNA/CMC-EnSpm?          (0)    565       1 3632289  
   831   18.0  2.9  4.7  chr9              46706408 46706582  (9753264) C DNA-X-4_DR        DNA                    (-1)   1244    1070 3632290 *
   995   14.1  6.8  0.0  chr9              46706581 46706757  (9753089) C DNA-X-4_DR        DNA                   (333)    912     724 3632290  
   347    4.8  0.0  2.6  chr9              46706744 46706804  (9753042) C DNA-X-4_DR        DNA                   (730)    515     462 3632290 *
  1594   10.8  6.5  0.0  chr9              46706799 46707058  (9752788) C DNA-X-4_DR        DNA                   (953)    292      16 3632290  
   731   22.5  7.2  6.8  chr9              46706808 46707113  (9752733) C MuDR-2N1_DR       DNA/MULE-MuDR        (7332)   4893    4587 3632291 *
   270   21.5  3.1  0.0  chr9              46707060 46707124  (9752722) C Rex1-31_DRe       LINE/Rex-Babar        (415)   3118    3052 3632292 *
   285   15.8  0.0  0.0  chr9              46707063 46707117  (9752729) C ENSPM-6_DR        DNA/CMC-EnSpm       (18618)  13998   13944 3632293  
   895   12.6  5.5  4.0  chr9              46707118 46707316  (9752530) + DNA11TA1B_DR      DNA/CMC-EnSpm             2    203     (0) 3632294  
   224   30.1  1.2  2.4  chr9              46707120 46707147  (9752699) C ERV1-N3-I_DR      LTR/ERV1              (951)   3640    3557 3632295 *
   210   21.1  0.0 22.7  chr9              46707326 46707417  (9752429) C DNA13TA1_DR       DNA/TcMar-Tc1           (0)    318     244 3632296  
   271   24.7  0.0  2.6  chr9              46707687 46707765  (9752081) C Merlin-1_DR       DNA/Merlin           (2249)   8278    8202 3632297 *
   493   18.5  0.0  0.0  chr9              46707698 46707789  (9752057) + EnSpm-6N1_DR      DNA/CMC-EnSpm          6339   6430  (2806) 3632298  
   411    1.6  0.0  0.0  chr9              46707750 46707812  (9752034) + (TGAA)n           Simple_repeat             2     64     (0) 3632299 *
   222   24.3  0.0  0.0  chr9              46707752 46707821  (9752025) C hAT-N22_DR        DNA/hAT-Ac           (1068)    670     601 3632300 *
   387   18.9  1.8  3.7  chr9              46707790 46707807  (9752039) + DNA8-17_DR        DNA/hAT-Tip100         1596   1703   (110) 3632301  
   226   16.7  2.5  3.4  chr9              46708094 46708211  (9751635) C DNA-6-N2_DR       DNA                   (748)   4308    4192 3632302  
   374    7.3  0.0  0.0  chr9              46709180 46709275  (9750571) C Polinton-4_DR     DNA/Maverick         (3088)  17199   17104 3632303 *
   552    3.1  0.0  9.2  chr9              46709197 46709339  (9750507) C Zisupton-7_DR     DNA/Zisupton         (5596)  11486   11356 3632304  
   323   16.6  0.6  0.3  chr9              46709728 46709800  (9750046) + SINE3-1           SINE/5S-Deu-L2           29    102   (468) 3632305  
  8731    8.2  2.3  0.8  chr9              46709894 46711091  (9748755) C TC1DR3            DNA/TcMar-Tc1           (1)   1224       9 3632306  
   301   23.9  0.8  4.4  chr9              46711194 46711210  (9748636) C CryptonV-N5_DR    DNA/Crypton-V        (7591)  16946   16838 3632307  
   445   15.8  0.0  7.9  chr9              46711211 46711306  (9748540) C Zisupton-6_DR     DNA/Zisupton         (1050)  21066   20978 3632308  
   352   10.9  1.6  1.3  chr9              46711266 46711302  (9748544) C EnSpm-N13_DR      DNA/CMC-EnSpm       (13880)   8269    8209 3632309 *
   411    6.2  3.7  0.0  chr9              46711303 46711383  (9748463) + CryptonV-N5_DR    DNA/Crypton-V         15256  15339  (9198) 3632310  
   348    5.5  6.6  0.0  chr9              46711312 46711402  (9748444) + EnSpm-N25_DR      DNA/CMC-EnSpm          2461   2557  (2129) 3632311 *
   264    7.3 11.0  3.7  chr9              46711315 46711414  (9748432) + Zisupton-7_DR     DNA/Zisupton          12425  12531  (4551) 3632312 *
   216   24.9  9.1  2.9  chr9              46711880 46712011  (9747835) C BEL-40_DRe-LTR    LTR/Pao               (259)    268     129 3632313 *
   277   22.4  1.1  1.7  chr9              46712002 46712178  (9747668) C ERV1-N3-I_DR      LTR/ERV1              (823)   3768    3593 3632314  
   201   21.7  5.9  1.0  chr9              46712039 46712224  (9747622) C DNA-N43_DR        DNA/TcMar-Fot1        (330)    724     530 3632315 *
   241   19.2  0.6  3.4  chr9              46712062 46712125  (9747721) + (TG)n             Simple_repeat             1    222     (0) 3632316  
   273   17.8  0.0  4.4  chr9              46712126 46712290  (9747556) + Zisupton-7_DR     DNA/Zisupton          11376  11533  (5549) 3632317  
   285   22.9  0.0  1.2  chr9              46712298 46712465  (9747381) C ERV1-N3-I_DR      LTR/ERV1              (827)   3764    3599 3632318  
   253   22.3  1.2  0.4  chr9              46712328 46712488  (9747358) + Zisupton-7_DR     DNA/Zisupton          11382  11532  (5550) 3632319 *
   210   19.0  2.2  3.4  chr9              46712345 46712524  (9747322) + (TG)n             Simple_repeat             2    179     (0) 3632320 *
   244   19.4  5.7  4.2  chr9              46712967 46713036  (9746810) + IS3EU-1_DR        DNA/IS3EU              3897   3967  (4737) 3632321 *
   267   21.8  0.0  0.0  chr9              46712975 46713029  (9746817) + EnSpm-17_DR       DNA/CMC-EnSpm          2706   2760  (6516) 3632322  
   411   15.7  1.2  2.4  chr9              46713073 46713094  (9746752) + DNAX-25B_DR       DNA/Zisupton           2259   2279  (1259) 3632323  
   975   12.4 25.1  2.5  chr9              46713095 46713325  (9746521) + SINE2-5_DR        SINE/tRNA-V-RTE           1    282     (0) 3632324  
   847   23.7  2.2  1.3  chr9              46713156 46713382  (9746464) C Harbinger-N17_DR  DNA/PIF-Harbinger     (859)    786     558 3632325 *
   234   26.6  5.4  2.6  chr9              46713285 46713396  (9746450) C Gypsy122-LTR_DR   LTR/Gypsy             (667)    166      52 3632326 *
   331   27.4  2.9  0.0  chr9              46713301 46713402  (9746444) + DNA6-6_DR         DNA                    9919  10023  (1258) 3632327 *
   397   17.3  0.0  0.0  chr9              46713315 46713395  (9746451) + (TATG)n           Simple_repeat             3     83     (0) 3632328  
   258   25.2  5.2  2.0  chr9              46713323 46713419  (9746427) C Zisupton-6_DR     DNA/Zisupton        (13658)   8458    8359 3632329 *
   366   15.4  6.0  2.9  chr9              46713336 46713435  (9746411) + L1-53_DR          LINE/L1                1480   1582  (4864) 3632330  
   232   24.6  0.9 12.5  chr9              46713356 46713462  (9746384) C Helitron-2_DR     RC/Helitron         (22011)   5401    5306 3632331 *
   640    7.2 18.9  0.0  chr9              46713394 46713504  (9746342) C TE-X-1B_DR        DNA                   (328)   1081     993 3632332  
   342   27.7  3.2  0.0  chr9              46713396 46713408  (9746438) C Polinton-1_DR     DNA/Maverick          (805)  17680   17584 3632333 *
   527    9.2  0.0  0.0  chr9              46713504 46713579  (9746267) C DNA-X-4_DR        DNA                   (736)    509     434 3632332  
  2590   14.4  9.5  0.6  chr9              46713580 46714074  (9745772) + Gypsy-168-LTR_DR  LTR/Gypsy                 1    539     (0) 3632334  
  1851   13.8  8.7  2.0  chr9              46714075 46714444  (9745402) C DNA-X-4_DR        DNA                   (807)    438      45 3632332  
  2225   10.3  0.3  0.0  chr9              46714740 46715058  (9744788) + SINE2-4_DR        SINE/tRNA-V-RTE          49    368     (3) 3632335  
  1634   18.7  2.5  2.2  chr9              46715059 46715100  (9744746) C DNA8-28_DR        DNA/hAT              (3778)   3364    3003 3632336  
   549   18.6  9.3  0.0  chr9              46715095 46715223  (9744623) + Merlin-1_DR       DNA/Merlin             1095   1235  (9292) 3632337 *
  2253   16.6 19.7  7.0  chr9              46715117 46715602  (9744244) C Merlin-2_DR       DNA/Merlin           (2737)  11184   10164 3632338 *
  2522   14.0  5.5  2.0  chr9              46715128 46715615  (9744231) + DNA-X-4_DR        DNA                       5    509   (736) 3632339  
  2272   11.0  5.6  3.9  chr9              46715603 46716028  (9743818) + DNA-X-4_DR        DNA                     717   1149    (96) 3632340 *
   230   17.0  0.0  7.7  chr9              46715975 46716044  (9743802) C ERV1-N6-I_DR      LTR/ERV1             (1035)   3468    3404 3632341 *
  3228   12.4  1.6  1.6  chr9              46716000 46716067  (9743779) C Helitron-N3_DR    RC/Helitron           (882)   2134    2067 3632342  
  3555    8.4  1.3  0.6  chr9              46716068 46716596  (9743250) C Mariner-N38_DR    DNA/TcMar-Tc1           (0)    547      15 3632343  
  1913   18.2 10.7  3.2  chr9              46717495 46718017  (9741829) + DNA-N37_DR        DNA                     107    667     (0) 3632344  
   311   13.6  2.9  4.4  chr9              46718111 46718167  (9741679) + Harbinger-N32_DR  DNA/PIF-Harbinger         1     56   (350) 3632345  
  6441    3.4 15.2  0.9  chr9              46718168 46719070  (9740776) C hAT-N96_DR        DNA/hAT-Ac              (0)   1031       1 3632346  
   317   17.9 13.5  0.9  chr9              46719071 46719165  (9740681) + Harbinger-N32_DR  DNA/PIF-Harbinger        52    158   (248) 3632347  
   674   20.6  3.0  4.6  chr9              46720416 46720438  (9739408) + DNA8-25_DR        DNA                    1066   1259  (2707) 3632348  
  1113    9.2  8.1  0.5  chr9              46720439 46720612  (9739234) C L2-5_DRe          LINE/L2                (47)   2180    1994 3632349  
   320   18.8  0.0  0.0  chr9              46720657 46720720  (9739126) C CryptonV-N6_DR    DNA/Crypton-V          (96)    466     403 3632350  
   242   17.3 10.7  0.0  chr9              46720733 46720807  (9739039) + DNA6-6_DR         DNA                    9978  10060  (1221) 3632351  
   235   29.5  1.6  0.0  chr9              46720762 46720821  (9739025) C CryptonV-N6_DR    DNA/Crypton-V         (163)    399     339 3632350 *
  4075   10.6 16.6  2.6  chr9              46720822 46721578  (9738268) C HarbingerN5_DR    DNA/PIF-Harbinger       (0)    861       1 3632352  
   323   17.1  1.3  2.6  chr9              46721579 46721655  (9738191) C CryptonV-N6_DR    DNA/Crypton-V         (221)    341     266 3632350  
   264   16.7  0.0  6.1  chr9              46721605 46721674  (9738172) C EnSpm-9_DR        DNA/CMC-EnSpm        (7631)    989     924 3632353 *
   264   10.2  6.1  4.8  chr9              46721616 46721697  (9738149) C Dada-tL_DR        DNA/Dada             (1271)   9136    9054 3632354 *
   267    5.8  1.9  0.0  chr9              46721626 46721677  (9738169) C L1-56_DR          LINE/L1                (92)   4890    4838 3632355 *
   297   11.0  2.7  1.3  chr9              46721634 46721707  (9738139) + IS3EU-4_DR        DNA/IS3EU             14099  14173   (856) 3632356  
   266   16.2  0.0  4.8  chr9              46721678 46721690  (9738156) + ENSPM-6_DR        DNA/CMC-EnSpm         31726  31787   (829) 3632357 *
   207   19.5  2.4  1.2  chr9              46721691 46721707  (9738139) + Zisupton-6_DR     DNA/Zisupton           8649   8731 (13385) 3632358  
   529   17.4  1.5  8.1  chr9              46721868 46721894  (9737952) C DNAX-23_DR        DNA                  (7099)   4702    4580 3632359  
   629   16.4  0.0  0.0  chr9              46721895 46721998  (9737848) + DIRS-1F-LTR_DR    LTR/Ngaro               208    311   (374) 3632360 *
   818   19.6 32.9  2.3  chr9              46721908 46722033  (9737813) + DNA8-23_DR        DNA                    4472   4988  (1751) 3632361  
  1507   16.9  2.9  2.2  chr9              46722034 46722305  (9737541) + HE1_DR1           SINE/tRNA-V-RTE          56    329    (73) 3632362  
   362   20.2  1.5  1.3  chr9              46722293 46722377  (9737469) + TDR13C            DNA                     249    344   (428) 3632363 *
  1509   17.9  1.8  0.4  chr9              46722381 46722654  (9737192) + TDR13             DNA                     486    763     (9) 3632364  
   264   11.8  3.8 27.9  chr9              46722785 46722890  (9736956) + ASAT_CY           Satellite               175    260     (2) 3632365  
  2152   12.3 13.1  1.1  chr9              46723419 46723845  (9736001) C HarbingerN5_DR    DNA/PIF-Harbinger     (351)    510      33 3632366  
   380   26.9  2.8  1.4  chr9              46723861 46724003  (9735843) C DNA2-14_DR        DNA                   (776)   6846    6702 3632367 *
   749   22.4  6.8  4.2  chr9              46723887 46724166  (9735680) + Copia-11B_DR-LTR  LTR/Gypsy?               20    306   (162) 3632368  
   678   25.6 10.4  4.8  chr9              46724167 46724294  (9735552) C Copia-10B_DR-LTR  LTR/Gypsy?              (9)    419       1 3632369  
   348   21.4  1.2  2.4  chr9              46724460 46724545  (9735301) C TDR13             DNA                     (0)    772     688 3632370  
  2490   14.0 17.3  0.2  chr9              46724552 46725059  (9734787) + TDR13             DNA                     178    772     (0) 3632371  
   517   19.1  3.5  4.2  chr9              46725852 46726020  (9733826) C ASAT_CY           Satellite              (80)    182      15 3632372  
  2232   18.6 14.6  6.8  chr9              46726344 46727222  (9732624) + hAT-N63_DR        DNA/hAT-Ac              108   1050   (660) 3632373  
  1755   11.0  1.2 42.4  chr9              46727184 46727781  (9732065) + DNA6-6_DR         DNA                    4148   4572  (6709) 3632374 *
   995   18.6  0.6 27.0  chr9              46727601 46727769  (9732077) + hAT-N29_DR        DNA/hAT-Tip100         1184   1441   (139) 3632375 *
  1254   10.9  2.5  5.5  chr9              46727770 46728012  (9731834) + hAT-N63_DR        DNA/hAT-Ac             1042   1277   (433) 3632376  
   995   18.6  0.6 27.0  chr9              46728013 46728100  (9731746) + hAT-N29_DR        DNA/hAT-Tip100         1442   1579     (1) 3632375  
  1274   13.5  0.0  0.5  chr9              46728204 46728411  (9731435) + Merlin-N3_DR      DNA/Merlin                1    207    (48) 3632377  
   632   13.3 13.8 12.3  chr9              46728411 46728650  (9731196) C SINE_DR1          SINE                    (0)    258      16 3632378 *
   724    9.4 19.5  0.0  chr9              46728527 46728654  (9731192) C LINEX-1_DR        Retroposon            (501)    304     152 3632379  
  3264    8.6 24.2  2.2  chr9              46728655 46729295  (9730551) C TDR13B2           DNA                     (0)    779       1 3632380  
  1609    7.9 12.2  0.3  chr9              46729341 46729594  (9730252) C L2-5_DRe          LINE/L2                 (0)   2227    1944 3632381  
   373   12.3  0.0  0.0  chr9              46729716 46729768  (9730078) + TDR20             DNA/Merlin                1     53   (186) 3632382  
   953   10.0  0.7  5.7  chr9              46729769 46729916  (9729930) + Copia-13D_DR-LTR  LTR/Gypsy?                1    141   (768) 3632383  
   304   19.6  0.0  7.8  chr9              46729783 46729798  (9730048) C CryptonV-2_DR     DNA/Crypton-V        (2479)  19332   19256 3632384 *
  2525    9.6  3.0  0.5  chr9              46729928 46730293  (9729553) + DNA21TA1_DR       DNA/TcMar-Tc1            52    426   (113) 3632385 *
  3009   10.2 11.1  5.5  chr9              46730293 46730948  (9728898) + LTR1_DR           LTR/Gypsy?              144    834    (14) 3632386  
 10127    3.9  5.5  1.6  chr9              46730979 46732302  (9727544) + LOOPERN2_DR       DNA/Kolobok-T2            1   1375     (0) 3632387  
  1291    5.5  0.0  0.0  chr9              46732320 46732482  (9727364) + TDR20             DNA/Merlin               77    239     (0) 3632388  
   245   10.0  0.0  2.5  chr9              46732454 46732494  (9727352) + EnSpm-N59_DR      DNA/CMC-EnSpm?         1964   2003  (1666) 3632389 *
   466    8.9  0.0  4.4  chr9              46733805 46733922  (9725924) + EnSpm-N14_DR      DNA/CMC-EnSpm          3539   3651   (929) 3632390 *
   556    8.6  3.5  0.0  chr9              46733832 46733947  (9725899) + Zisupton-6_DR     DNA/Zisupton           9393   9512 (12604) 3632391  
   255   20.8  1.1  7.2  chr9              46733889 46733976  (9725870) C DNA-1-8_DR        DNA                   (717)    844     762 3632392 *
  2251   12.3  3.5  3.2  chr9              46734189 46734565  (9725281) + HE1_DR1           SINE/tRNA-V-RTE           1    378    (24) 3632393  
   202   22.4  5.8  2.8  chr9              46734512 46734580  (9725266) + DNA8-28_DR        DNA/hAT                3561   3631  (3511) 3632394 *
   313    7.6 37.9  0.0  chr9              46734631 46734696  (9725150) + EnSpm-N42_DR      DNA/CMC-EnSpm           939   1029   (223) 3632395  
   310   11.6  0.0  0.0  chr9              46734865 46734907  (9724939) + TDR13             DNA                       7     49   (723) 3632396  
  2144    6.5  0.0  0.0  chr9              46734947 46735239  (9724607) + DNA-2-30B_DR      DNA                     121    413     (0) 3632397  
  2629   15.2  9.3  0.4  chr9              46735241 46735737  (9724109) + TDR13             DNA                     232    772     (0) 3632398  
   341   18.7  5.3  4.2  chr9              46735780 46735874  (9723972) C hAT-N134_DR       DNA/hAT?              (215)    850     755 3632399  
   872    6.1  5.8  4.3  chr9              46735877 46736013  (9723833) C Helitron-N5B_DR   RC/Helitron          (1508)    139       1 3632400  
   372   18.5  0.8  0.0  chr9              46736022 46736099  (9723747) + DNA-5-8C_DR       DNA/hAT-hAT5            550    685    (77) 3632401  
   757    4.9 11.3  0.7  chr9              46737114 46737233  (9722613) + Kolobok-N7_DR     DNA/Kolobok-T2            1    133  (1043) 3632402  
  1720    9.9  2.9 12.6  chr9              46737234 46737580  (9722266) C hAT-N34_DR        DNA/hAT-Ac              (0)    949     633 3632403  
  3722   10.1  5.7  0.6  chr9              46737582 46738178  (9721668) + DNA25TWA2_DR      DNA                     176    802     (0) 3632404  
   246    6.2  0.0  0.0  chr9              46738154 46738185  (9721661) + EnSpm-N10_DR      DNA/CMC-EnSpm          4108   4139  (5169) 3632405 *
   910   14.3  0.7  0.0  chr9              46738192 46738331  (9721515) + DIRS-9B_DR        LTR/Ngaro              7007   7147    (32) 3632406  
   515   21.2  3.5  0.8  chr9              46738351 46738464  (9721382) C Gypsy-199_DR-LTR  LTR/Gypsy             (164)    488     372 3632407 *
  1550   12.1  0.0  0.5  chr9              46738451 46738674  (9721172) + DNA2-16_DR        DNA                   13827  14049  (4002) 3632408  
  5658   10.3 14.0  2.2  chr9              46738686 46739752  (9720094) C HATN2_DR          DNA/hAT                 (0)   1219      29 3632409  
 16143    1.1  1.9  0.0  chr9              46739753 46741608  (9718238) C DNA-8-16_DR       DNA/hAT-hobo?           (0)   1891       1 3632410  
   225   21.5  4.5  1.5  chr9              46741609 46741644  (9718202) + EnSpm-N13_DR      DNA/CMC-EnSpm         11359  11396 (10753) 3632411 *
   317    7.3  0.0  0.0  chr9              46741608 46741648  (9718198) C CryptonV-N5_DR    DNA/Crypton-V        (9160)  15377   15337 3632412 *
   800   19.4 17.9  0.0  chr9              46741647 46741847  (9717999) C Gypsy-199_DR-LTR  LTR/Gypsy             (415)    237       1 3632407  
  1930   10.5 13.7  8.5  chr9              46741848 46742261  (9717585) + Kolobok-N7_DR     DNA/Kolobok-T2          700   1133    (43) 3632413  
   516   25.9  5.1  0.6  chr9              46742278 46742289  (9717557) + TDR19C            DNA/hAT-Charlie          32     89   (307) 3632414  
   916   13.5  3.5  0.0  chr9              46742290 46742430  (9717416) C TDR3B             DNA/hAT-Charlie        (43)    150       5 3632415  
   651   11.0  0.0  0.0  chr9              46742440 46742530  (9717316) + DNA-N36_DR        DNA                       1     91   (532) 3632416  
   202   17.8  0.0  2.2  chr9              46742515 46742531  (9717315) + EnSpm-N59_DR      DNA/CMC-EnSpm?         1728   1743  (1926) 3632417 *
  1687    3.6  8.7  0.0  chr9              46742532 46742750  (9717096) + TDR20             DNA/Merlin                1    238     (1) 3632418  
   207   15.9  6.8  0.0  chr9              46742723 46742766  (9717080) + EnSpm-N59_DR      DNA/CMC-EnSpm?         1964   2010  (1659) 3632419 *
  1292   12.3 13.2  4.5  chr9              46742759 46743023  (9716823) + DNA-N36_DR        DNA                     101    387   (236) 3632420  
   538   23.9  1.5  2.2  chr9              46742996 46743132  (9716714) C Penelope-5_DR     LINE/Penelope         (497)   2379    2244 3632421 *
  1302   14.0 25.0  0.3  chr9              46743011 46743314  (9716532) C SINE2-4_DR        SINE/tRNA-V-RTE        (31)    371       1 3632422  
   615   20.3 19.6 10.2  chr9              46743315 46743443  (9716403) C DNA9-3_DR         DNA/MULE-MuDR?       (1703)   9676    9517 3632423 *
   666   14.8  1.4 12.3  chr9              46743233 46743448  (9716398) C DNA6-6_DR         DNA                  (3314)   7967    7773 3632424  
   370   10.1  1.0  0.0  chr9              46743363 46743461  (9716385) + DNA-N45_DR        DNA/CMC-EnSpm           214    313   (400) 3632425 *
   759   16.1  0.0 25.8  chr9              46743376 46743677  (9716169) + Zisupton-6_DR     DNA/Zisupton           9250   9489 (12627) 3632426  
   484    7.3  0.0  3.7  chr9              46743581 46743693  (9716153) + Helitron-2_DR     RC/Helitron            6013   6121 (21291) 3632427 *
  3136   13.8  7.1  4.3  chr9              46743596 46744268  (9715578) + Merlin-1_DR       DNA/Merlin             1551   2241  (8286) 3632428  
   406    9.9  6.2  1.7  chr9              46744169 46744281  (9715565) + Mariner-N5C_DR    DNA/TcMar              2210   2327  (5594) 3632429 *
   426   14.4  0.0  1.9  chr9              46744185 46744290  (9715556) + DNA9-3_DR         DNA/MULE-MuDR?         9539   9642  (1737) 3632430  
   271    9.5  0.0  1.6  chr9              46747289 46747352  (9712494) C DNA6-4_DR         DNA                  (1354)   2185    2123 3632431 *
   389    6.8  0.0  0.0  chr9              46747301 46747374  (9712472) + DNA-N43_DR        DNA/TcMar-Fot1          648    721   (333) 3632432 *
   561   20.7  3.7 14.1  chr9              46747309 46747635  (9712211) + Helitron-2_DR     RC/Helitron            6023   6319 (21093) 3632433  
   300   17.8  0.0  0.0  chr9              46747375 46747386  (9712460) + Harbinger1_DR     DNA/PIF-Harbinger      2737   2822  (1639) 3632434 *
   351   13.4  1.0  1.0  chr9              46747570 46747667  (9712179) C Zisupton-7_DR     DNA/Zisupton         (4592)  12490   12393 3632435  
   233   23.7  0.0 10.6  chr9              46747594 46747697  (9712149) + hAT-N42B_DR       DNA/hAT-Ac              100    193   (598) 3632436 *
   829   18.0  1.9 18.8  chr9              46747666 46747932  (9711914) C Crypton-N1_DR     DNA/Crypton-A          (65)    419     191 3632437  
   339   18.5  0.0  0.0  chr9              46747971 46748024  (9711822) + DNA-1-3_DR        DNA/PIF-Harbinger       529    582   (255) 3632438  
   471   18.9  2.9  2.9  chr9              46748072 46748207  (9711639) C hAT-N108_DR       DNA/hAT-Ac             (63)    513     378 3632439 *
   705   16.5  3.1  0.8  chr9              46748202 46748329  (9711517) C Crypton-N1_DR     DNA/Crypton-A          (71)    413     283 3632440  
  1614   10.1 16.6  2.6  chr9              46748349 46748685  (9711161) C HATN13_DR         DNA/hAT-Ac            (736)    383       1 3632441  
   328   20.2  2.4  1.2  chr9              46748686 46748721  (9711125) + DNA2-16_DR        DNA                   14090  14126  (3925) 3632442 *
  1025   10.8  8.4  0.0  chr9              46748686 46748852  (9710994) + hAT-N121_DR       DNA/hAT-Ac              805    985     (0) 3632443  
   227   16.9  0.0 11.7  chr9              46748853 46748893  (9710953) C CryptonV-N5_DR    DNA/Crypton-V        (7663)  16874   16841 3632444 *
   252   17.9 11.9  0.0  chr9              46748837 46748903  (9710943) + Mariner-N38_DR    DNA/TcMar-Tc1           188    262   (285) 3632445  
  4203   13.0  7.2  2.2  chr9              46748909 46749642  (9710204) + TDR13             DNA                       3    772     (0) 3632446  
   224   18.0 15.5  2.8  chr9              46749650 46749746  (9710100) + DNAX-25B_DR       DNA/Zisupton           1532   1640  (1898) 3632447  
   800   19.9  4.8  5.3  chr9              46750274 46750308  (9709538) C DNA-6-N2_DR       DNA                  (1402)   3654    3428 3632448  
  1222   12.0  1.6  0.5  chr9              46750309 46750501  (9709345) C HE1_DR1           SINE/tRNA-V-RTE        (14)    388     194 3632449  
   825   20.3  2.4  4.5  chr9              46750321 46750526  (9709320) + Merlin-1_DR       DNA/Merlin             4344   4545  (5982) 3632450 *
   397    8.1  0.0  4.8  chr9              46750508 46750572  (9709274) C TDR2              DNA/TcMar-Tc1         (404)    533     472 3632451 *
   977   15.7  3.3  7.3  chr9              46750586 46750826  (9709020) + Crypton-N1_DR     DNA/Crypton-A           110    341   (143) 3632452  
   615   19.4  0.0  0.0  chr9              46750841 46750943  (9708903) C DNA-1-3_DR        DNA/PIF-Harbinger       (4)    833     731 3632453  
   280   12.8  2.1  0.0  chr9              46750957 46751003  (9708843) + Crypton-N1_DR     DNA/Crypton-A           366    413    (71) 3632454  
  1151   12.5 30.4  4.0  chr9              46751008 46751441  (9708405) C HATN13_DR         DNA/hAT-Ac              (0)   1119     576 3632455  
   398   18.4  1.3  6.7  chr9              46751408 46751564  (9708282) + Mariner-N5C_DR    DNA/TcMar              1361   1509  (6412) 3632456 *
  1471   24.2  0.8  0.2  chr9              46751439 46751831  (9708015) + Zisupton-6_DR     DNA/Zisupton           8462   8856 (13260) 3632457  
   773   17.3  3.0  2.9  chr9              46751635 46751896  (9707950) + EnSpm-N25_DR      DNA/CMC-EnSpm           773    994  (3692) 3632458 *
  5533    2.3  0.3  0.3  chr9              46751839 46752502  (9707344) C hAT-N36_DR        DNA/hAT?              (101)   1639     976 3632459  
  1738   19.4 10.2  0.5  chr9              46752459 46752498  (9707348) + DNA2-16_DR        DNA                    5701   6109 (11942) 3632460 *
  2204    9.7  9.6  0.6  chr9              46752499 46752831  (9707015) + SINE2-4_DR        SINE/tRNA-V-RTE           1    363     (8) 3632461  
   618   23.2  1.3  0.6  chr9              46752703 46752858  (9706988) + DNA7-N1_DR        DNA/Zisupton           4691   4847  (5570) 3632462 *
  7287    3.5  5.0  0.3  chr9              46752831 46753761  (9706085) C hAT-N36_DR        DNA/hAT?              (765)    975       1 3632459  
   267    5.9  0.0  2.0  chr9              46753762 46753801  (9706045) + Merlin-1_DR       DNA/Merlin             1057   1095  (9432) 3632463 *
   316    5.2  3.5  0.0  chr9              46753762 46753819  (9706027) C Helitron-N3B_DR   RC/Helitron          (4167)   2437    2378 3632464 *
   401    9.9 18.3  0.0  chr9              46753800 46753870  (9705976) C hAT-N121_DR       DNA/hAT-Ac            (901)     84       1 3632465  
   373   19.6 10.8  0.0  chr9              46753871 46753971  (9705875) C CryptonV-3_DR     DNA/Crypton-V       (22345)   1108     997 3632466  
   264   22.9 12.0  7.5  chr9              46753972 46754086  (9705760) C Helitron-N3B_DR   RC/Helitron          (1261)   5343    5118 3632467  
   209   19.6  0.0  3.9  chr9              46754673 46754725  (9705121) + EnSpm-17_DR       DNA/CMC-EnSpm          2698   2748  (6528) 3632468  
 32822    7.3  6.1  0.4  chr9              46755136 46759685  (9700161) C Helitron-4_DR     RC/Helitron         (22628)   9240    4516 3632469  
   938    9.9  5.0  0.0  chr9              46759733 46759873  (9699973) C hAT-N107_DR       DNA/hAT-Ac              (0)   1008     861 3632470  
   355   19.5  0.0  1.3  chr9              46759822 46759899  (9699947) C MuDR-2_DR         DNA/MULE-MuDR       (10772)  13161   13085 3632471 *
   323   19.3  9.5  2.0  chr9              46759849 46759943  (9699903) + hAT-N142B_DR      DNA/hAT?                685    786  (1214) 3632472 *
  2681    6.9  1.2  0.9  chr9              46759869 46760244  (9699602) C hAT-N137_DR       DNA/hAT-Ac            (863)   2708    2353 3632473  
   858    3.6  0.9  0.0  chr9              46760219 46760328  (9699518) + HATN13_DR         DNA/hAT-Ac             1009   1119     (0) 3632474 *
   455    3.2  4.8  0.0  chr9              46760343 46760403  (9699443) C Gypsy-169-LTR_DR  LTR/Gypsy               (0)    306     243 3632475  
  2576    5.3  0.0  0.0  chr9              46760404 46760721  (9699125) C DNA13TA1a_DR      DNA/TcMar-Tc1           (0)    318       1 3632476  
  1278   10.4  0.5  5.4  chr9              46760746 46760959  (9698887) C Gypsy-169-LTR_DR  LTR/Gypsy             (102)    204       1 3632475  
  2243   16.1  4.1  2.2  chr9              46761095 46761567  (9698279) C hAT-N64_DR        DNA/hAT-Ac            (800)    789       1 3632470  
  1008   20.9  2.1 35.1  chr9              46761732 46762057  (9697789) C DNA-N37_DR        DNA                     (0)    667     316 3632477  
  1059   14.1  9.1  2.0  chr9              46762058 46762289  (9697557) C HATN12_DR         DNA/hAT-Ac              (0)    579     332 3632478  
  1008   20.9  2.1 35.1  chr9              46762290 46762497  (9697349) C DNA-N37_DR        DNA                     (0)    315      89 3632477  
   527   11.7  9.4  3.6  chr9              46762498 46762603  (9697243) C DNAX-16_DR        DNA                   (311)    112       1 3632479  
   511   11.2  0.0  0.0  chr9              46762831 46762910  (9696936) C Kolobok-N16B_DR   DNA/Kolobok?            (0)   1143    1064 3632480  
  2127   11.0  0.3  0.3  chr9              46762911 46763221  (9696625) C Kolobok-N16B_DR   DNA/Kolobok?          (789)    354      44 3632481  
   816   16.1  4.9  2.6  chr9              46763232 46763416  (9696430) + ANGEL             DNA/Kolobok              99    287    (22) 3632482  
   237    7.3  4.9  0.0  chr9              46764188 46764228  (9695618) C Polinton-4_DR     DNA/Maverick         (7284)  13003   12961 3632483 *
   640    1.0  0.0  0.0  chr9              46764202 46764301  (9695545) + (TCCA)n           Simple_repeat             4    103     (0) 3632484  
   454   20.6  4.2  0.0  chr9              46764205 46764369  (9695477) C EnSpm-N48_DR      DNA/CMC-EnSpm        (1622)   1956    1785 3632485 *
   449    9.1 11.1  0.0  chr9              46764300 46764398  (9695448) C hAT-N68_DR        DNA/hAT-Ac             (80)   2952    2843 3632486 *
   596   12.8 10.9  1.0  chr9              46764302 46764369  (9695477) C Polinton-4_DR     DNA/Maverick         (7586)  12696   12545 3632483  
  6798    8.1 18.0  0.2  chr9              46764370 46765468  (9694378) C hAT-N157_DR       DNA/hAT-Ac              (0)   1557     264 3632487  
  6636    7.2  1.7  1.0  chr9              46765469 46766358  (9693488) + MuDR-N1_DR        DNA/MULE-MuDR             1    896     (0) 3632488  
  1986    6.4  1.9  0.4  chr9              46766359 46766626  (9693220) C hAT-N157_DR       DNA/hAT-Ac           (1285)    272       1 3632489  
   212   25.0  0.0  1.9  chr9              46767235 46767287  (9692559) C LOOPER-N5C_DR     DNA/Kolobok-T2       (1128)    337     286 3632490 *
   749   24.1  1.5  3.5  chr9              46767268 46767473  (9692373) + DIRS-9_DR         LTR/Ngaro              6020   6221   (210) 3632491 *
  2483    8.6  3.3  0.5  chr9              46767290 46767650  (9692196) + HE1_DR1           SINE/tRNA-V-RTE          10    380    (22) 3632492 *
  6552    9.2 22.7  2.7  chr9              46767332 46767722  (9692124) C IS3EU-4_DR        DNA/IS3EU            (2254)  12775   11204 3632493  
  7119    3.2 10.4  0.5  chr9              46767723 46768646  (9691200) + Looper-N7_DR      DNA/Kolobok-T2            1   1015     (0) 3632494  
  1835   23.1 12.9  3.2  chr9              46768702 46769471  (9690375) + hAT-N34B_DR       DNA/hAT-Ac                1    842     (0) 3632495  
   250   16.3 20.6  0.0  chr9              46770265 46770356  (9689490) + ANGEL             DNA/Kolobok             199    309     (0) 3632496  
   307    8.6  0.0  2.5  chr9              46771228 46771285  (9688561) + DNA-2-30_DR       DNA                      23     77   (336) 3632497  
   265    8.5  0.0  1.8  chr9              46771370 46771442  (9688404) + CryptonV-N3_DR    DNA/Crypton-V          1237   1286 (19377) 3632498 *
   511   23.8  0.0 19.6  chr9              46771379 46771440  (9688406) + (TAG)n            Simple_repeat             1     80   (243) 3632499  
   349   17.9  2.6  2.6  chr9              46771441 46771595  (9688251) C DNA-1-7_DR        DNA/PIF-Harbinger     (630)    808     654 3632500  
   511   23.8  0.0 19.6  chr9              46771596 46771780  (9688066) + (TAG)n            Simple_repeat            81    323     (0) 3632499  
   290   29.0  1.5  0.0  chr9              46771847 46771977  (9687869) + (CTA)n            Simple_repeat             2    134     (0) 3632501  
   217   20.1 12.0  4.5  chr9              46771900 46771934  (9687912) C L1-11_DR          LINE/L1               (811)   6513    6380 3632502 *
   310   14.4  0.0  1.4  chr9              46771910 46772004  (9687842) C CryptonV-N4_DR    DNA/Crypton-V        (9432)   4061    3980 3632503  
   310   12.2  1.1  0.0  chr9              46771935 46772024  (9687822) + (TAA)n            Simple_repeat             1     91     (0) 3632504  
   203   13.8  2.2  2.2  chr9              46771947 46772035  (9687811) C DNA-TA-4_DR       DNA/TcMar            (3657)   6138    6050 3632505 *
  1215   10.1  8.6  1.7  chr9              46772104 46772324  (9687522) C EnSpm-N3C_DR      DNA/CMC-EnSpm          (47)    236       1 3632506  
  1067   14.7 25.9  0.0  chr9              46772390 46772648  (9687198) + DNA8-17_DR        DNA/hAT-Tip100         1340   1665   (148) 3632507  
   756   23.7  7.6  4.2  chr9              46772411 46772687  (9687159) C EnSpm-N48B_DR     DNA/CMC-EnSpm        (5954)   1005     720 3632508 *
   801   20.7  0.8 16.1  chr9              46773615 46773643  (9686203) C EnSpm-N59_DR      DNA/CMC-EnSpm?       (1019)   2650    2421 3632509  
  1564    9.5  1.7  1.7  chr9              46773644 46773878  (9685968) + HE1_DR1           SINE/tRNA-V-RTE          10    244   (158) 3632510  
   963    9.5  9.1  4.1  chr9              46773879 46774086  (9685760) + hAT-N178_DR       DNA/hAT-Ac                1    218  (1489) 3632511  
   221   21.5 21.5  0.0  chr9              46774051 46774143  (9685703) C CryptonV-1_DR     DNA/Crypton-V       (15155)   2718    2606 3632512 *
  1515   11.0  8.4  1.5  chr9              46774066 46774314  (9685532) C SINE2-3_DR        SINE/tRNA-V-RTE        (14)    354      89 3632513  
  1795    7.9  6.1  1.3  chr9              46774315 46774621  (9685225) + hAT-N178_DR       DNA/hAT-Ac              207    518  (1189) 3632514  
   857   12.1  2.8  2.1  chr9              46774626 46774768  (9685078) + Kolobok-N2B_DR    DNA/Kolobok-T2         1047   1190     (0) 3632515  
  2765    5.9  2.8  0.0  chr9              46774774 46775130  (9684716) C SINE2-3_DR        SINE/tRNA-V-RTE         (0)    368       2 3632516  
   599   21.2  2.9  1.4  chr9              46775131 46775166  (9684680) C DNA6-6_DR         DNA                  (3388)   7893    7856 3632517 *
   779    8.1 11.7  1.3  chr9              46775127 46775263  (9684583) C Mariner-N40_DR    DNA/TcMar-Tc1         (726)    152       2 3632518  
   359   18.1  0.0  3.6  chr9              46775270 46775355  (9684491) + hAT-N126B_DR      DNA/hAT-Ac              188    270   (330) 3632519  
   327   19.0  7.2  4.7  chr9              46775333 46775415  (9684431) C hAT-N126B_DR      DNA/hAT-Ac            (512)     88       4 3632520 *
   246   29.5  5.5  3.6  chr9              46775416 46775441  (9684405) C DNA6-1_DR         DNA/hAT-hAT5          (909)    240     130 3632521  
   337   21.5  8.6  0.0  chr9              46776189 46776281  (9683565) C DNA6-9B_DR        DNA/hAT-hAT5            (0)   1064     964 3632522  
   295   17.0  1.6 18.1  chr9              46776235 46776356  (9683490) + hAT-N202_DR       DNA/hAT-Tip100           95    199  (1686) 3632523 *
   473   10.3 12.2  0.1  chr9              46776262 46776280  (9683566) + Zisupton-6_DR     DNA/Zisupton           8860   8901 (13215) 3632524  
   463    8.3  0.0  0.0  chr9              46776281 46776364  (9683482) + hAT-N48B_DR       DNA/hAT-Ac             1596   1679   (461) 3632525  
   724    9.3  2.4  4.1  chr9              46776365 46776487  (9683359) C hAT-N126B_DR      DNA/hAT-Ac             (91)    509     389 3632526  
   473   10.3 12.2  0.1  chr9              46776365 46776378  (9683468) + Zisupton-6_DR     DNA/Zisupton           8902   8937 (13179) 3632524 *
  1488   10.0  4.5  0.4  chr9              46776486 46776705  (9683141) + LOOPERN3B_DR      DNA/Kolobok-T2            1    229   (820) 3632527  
 13311    0.1  0.3  0.0  chr9              46776706 46778165  (9681681) C LOOPER-N5C_DR     DNA/Kolobok-T2          (0)   1465       1 3632528  
  5474    9.7  3.4  0.2  chr9              46778166 46778964  (9680882) + LOOPERN3B_DR      DNA/Kolobok-T2          226   1049     (0) 3632529  
   430    8.7 14.2  2.5  chr9              46779025 46779130  (9680716) C hAT-N126B_DR      DNA/hAT-Ac            (324)    276     159 3632526  
  2890   11.7  9.7  2.2  chr9              46779833 46780348  (9679498) + KolobokN78B_DR    DNA/Kolobok-T2          464   1017     (0) 3632530  
   815   27.3  3.6  2.4  chr9              46780398 46780430  (9679416) C MuDR-2_DR         DNA/MULE-MuDR        (3647)  20286   20251 3632531  
  1529   13.9  2.0  0.0  chr9              46780431 46780681  (9679165) + HE1_DR1           SINE/tRNA-V-RTE           1    256   (146) 3632532  
   555    7.3  0.0  1.2  chr9              46780718 46780800  (9679046) + Tc1-6_DR          DNA/TcMar-Tc1           201    282   (921) 3632533 *
   696    8.3  0.0  0.0  chr9              46780800 46780895  (9678951) C Tc1-6_DR          DNA/TcMar-Tc1        (1107)     96       1 3632534  
   468   13.6 22.3  0.0  chr9              46781785 46781887  (9677959) C Copia-11B_DR-LTR  LTR/Gypsy?              (0)    468     343 3632535  
  1193   22.4 10.0  1.4  chr9              46782032 46782068  (9677778) + EnSpm-N17_DR      DNA/TcMar              2988   3352  (1837) 3632536  
  1495   15.7 15.4  0.0  chr9              46782069 46782367  (9677479) + HE1_DR1           SINE/tRNA-V-RTE           1    345    (57) 3632537  
   255   17.5  3.5  0.0  chr9              46782326 46782382  (9677464) + CryptonV-N5_DR    DNA/Crypton-V          5782   5840 (18697) 3632538 *
  2924    5.1  0.0  0.0  chr9              46782632 46782980  (9676866) C TC1DR3            DNA/TcMar-Tc1         (770)    455     107 3632539  
  4515   11.8  1.2  0.4  chr9              46782981 46783654  (9676192) + TDR8D             DNA                       1    679     (0) 3632540  
   618    9.2  0.0  0.0  chr9              46783661 46783747  (9676099) C TC1DR3            DNA/TcMar-Tc1        (1138)     87       1 3632539  
   216    9.1 22.7  0.0  chr9              46783718 46783761  (9676085) + Merlin-2_DR       DNA/Merlin             4872   4925  (8996) 3632541 *
   652   14.7  6.9 13.0  chr9              46783767 46784049  (9675797) + hAT-N126D_DR      DNA/hAT-Ac              190    614     (0) 3632542  
   788   10.5 15.1  0.0  chr9              46784529 46784700  (9675146) C EnSpm-N4B_DR      DNA/CMC-EnSpm?          (6)    214      17 3632543  
   535   17.8 15.5  3.5  chr9              46785541 46785563  (9674283) + Dada-U1B_DR       DNA/Dada               4268   4311  (5217) 3632544  
  1853   13.8  5.9  4.2  chr9              46785564 46785967  (9673879) + hAT-N32B_DR       DNA/hAT-Charlie           1    428     (3) 3632545  
  6730   11.6 21.7  0.8  chr9              46786103 46787484  (9672362) + Kolobok-4N1_DR    DNA/Kolobok-T2            1   1669     (0) 3632546  
  4201    9.0  0.0  0.0  chr9              46787488 46788042  (9671804) + Harbinger-8N1_DR  DNA/PIF-Harbinger         1    555     (0) 3632547  
   215   16.3  0.0  4.7  chr9              46788006 46788050  (9671796) + DNA2-7_DR         DNA                    5518   5560  (4090) 3632548 *
   200   25.0  1.0 15.4  chr9              46788031 46788048  (9671798) + CryptonV-N5_DR    DNA/Crypton-V          2997   3001 (21536) 3632549 *
  1634    3.6  0.0  0.0  chr9              46788049 46788241  (9671605) C TDR3              DNA/hAT-Charlie         (0)    193       1 3632550  
   731   24.7  5.4  0.0  chr9              46788242 46788266  (9671580) C DNA8-26_DR        DNA                  (2782)   1743    1514 3632551  
   238    0.0  6.7  0.0  chr9              46788244 46788273  (9671573) C Tc1-6_DR          DNA/TcMar-Tc1        (1171)     32       1 3632552 *
  4636   10.0  5.6  0.8  chr9              46788274 46789001  (9670845) C Kolobok-4N1_DR    DNA/Kolobok-T2        (722)    947     185 3632553  
  4829   10.3  6.5  3.9  chr9              46789003 46789903  (9669943) C hAT-N139_DR       DNA/hAT-Tip100          (2)   1418     495 3632554  
  4247    8.5 15.1  0.3  chr9              46791053 46791715  (9668131) C TC1DR3            DNA/TcMar-Tc1           (0)   1225     465 3632555  
  1782    8.6  3.6  0.0  chr9              46791693 46791972  (9667874) + L2-3_DRe          LINE/L2                4779   5068     (0) 3632556 *
  1190    6.7 38.4  0.0  chr9              46791970 46792193  (9667653) C TC1DR3            DNA/TcMar-Tc1         (732)    493     184 3632555 *
  3985    5.6  7.1  0.2  chr9              46792194 46792727  (9667119) + HATN3_DR          DNA/hAT-Tip100            1    571     (0) 3632557  
  1296    8.3  1.7  0.0  chr9              46792728 46792898  (9666948) C TC1DR3            DNA/TcMar-Tc1        (1031)    194      21 3632558  
   254   10.9  4.2  4.2  chr9              46792898 46792945  (9666901) C MuDR-2_DR         DNA/MULE-MuDR       (10314)  13619   13572 3632559 *
   344   20.6 21.6 14.4  chr9              46792946 46793116  (9666730) C TDR23             DNA                   (713)    424     187 3632560  
   362   13.9  4.2  0.0  chr9              46793288 46793359  (9666487) + HATN12_DR         DNA/hAT-Ac                1     75   (504) 3632561  
   273   25.0  8.2 13.1  chr9              46793390 46793596  (9666250) + DNA-X-17_DR       DNA                    1413   1610   (764) 3632562 *
   664   17.7  5.3  3.2  chr9              46793447 46793598  (9666248) + HATN12B_DR        DNA/hAT-Ac              540    694     (1) 3632563  
   219   13.4 11.4  4.0  chr9              46794705 46794774  (9665072) C TE-X-7_DR         LINE?/Penelope?        (73)    766     692 3632564  
   543   14.1  2.1  1.1  chr9              46794815 46794907  (9664939) + P-1N3_DR          DNA/P                     1     94  (1593) 3632565  
   444   13.4  6.0  0.0  chr9              46794908 46794974  (9664872) C Harbinger-8N1_DR  DNA/PIF-Harbinger       (0)    555     485 3632566  
   265    2.0  0.0  2.0  chr9              46794965 46795016  (9664830) + hAT-N178B_DR      DNA/hAT-Ac              131    181  (1702) 3632567 *
   400    9.7  1.9 10.4  chr9              46794976 46795079  (9664767) C L2-56_DR          LINE/L2                 (0)   1252    1157 3632568 *
  4503    2.7  2.5  1.9  chr9              46794996 46795562  (9664284) C SINE3-1a          SINE/5S-Deu-L2          (0)    570       1 3632569  
  2887   13.0  3.6  0.8  chr9              46795567 46796032  (9663814) C Harbinger-8N2_DR  DNA/PIF-Harbinger      (69)    479       1 3632570  
  3108   10.5  4.6  1.3  chr9              46796033 46796537  (9663309) + P-1N3_DR          DNA/P                    92    613  (1074) 3632571  
   395    6.2  0.0  0.0  chr9              46796530 46796593  (9663253) + P-1N3_DR          DNA/P                   681    744   (943) 3632572 *
  2888    8.9  7.0  0.2  chr9              46796585 46797013  (9662833) + P-1N3_DR          DNA/P                  1230   1687     (0) 3632573  
   639   23.4  4.6  1.7  chr9              46797062 46797235  (9662611) C DNA-N19_DR        DNA                   (241)    422     244 3632574  
  1063    5.7 16.4  0.0  chr9              46797242 46797400  (9662446) + MuDR-N2_DR        DNA/MULE-MuDR             1    185   (138) 3632575 *
  3751   12.6  4.4  0.5  chr9              46797399 46798012  (9661834) + Rex1-23_DRe       LINE/Rex-Babar         1580   2217    (33) 3632576  
   307   30.0  0.8  8.7  chr9              46798140 46798263  (9661583) C DNA-N19_DR        DNA                   (470)    193      79 3632574  
   273    1.3  1.3  0.0  chr9              46798300 46798378  (9661468) + (TTA)n            Simple_repeat             2     81     (0) 3632577 *
   314    9.7  0.0  0.0  chr9              46798322 46798393  (9661453) C DNA-1-7_DR        DNA/PIF-Harbinger     (692)    746     675 3632578  
   302   12.2  1.2  3.6  chr9              46798331 46798415  (9661431) C DNA-6-N2_DR       DNA                   (792)   4264    4182 3632579 *
   218   25.6  5.7  2.2  chr9              46799248 46799335  (9660511) + DNA-8-23_DR       DNA/hAT                 170    260   (551) 3632580  
  2838   13.9  9.3  0.0  chr9              46799725 46800207  (9659639) + DNA2-15_DR        DNA/hAT-Ac                1    528     (2) 3632581  
   680   13.7  0.8  0.0  chr9              46800485 46800601  (9659245) + DNA-8-30_DR       DNA/hAT-Ac                1    118   (904) 3632582 *
   877   14.2 19.6  1.2  chr9              46800597 46800810  (9659036) + Harbinger-N11_DR  DNA/PIF-Harbinger       817   1069   (142) 3632583 *
  2707   12.6  3.2  2.7  chr9              46800807 46801246  (9658600) + Kolobok-1N1_DR    DNA/Kolobok-T2          546    987   (436) 3632584  
   928    8.4  2.0  4.1  chr9              46802493 46802641  (9657205) + ACROBAT2          DNA/PIF                   1    146   (635) 3632585  
   589    6.2  0.0  0.0  chr9              46802643 46802722  (9657124) + TDR17             DNA/Sola-1                2     81   (167) 3632586 *
  1676    9.7  0.0  0.4  chr9              46802721 46802947  (9656899) C MuDR-2_DR         DNA/MULE-MuDR        (8792)  15141   14916 3632587  
  1937   12.7  7.2  5.5  chr9              46802948 46803510  (9656336) C DNA15TA1_DR       DNA/CMC-EnSpm           (1)    441       1 3632588  
   820   17.8 10.2  0.5  chr9              46804381 46804566  (9655280) C EnSpm-N6_DR       DNA/CMC-EnSpm?          (0)    346     143 3632589  
  3528   10.8  9.6  4.7  chr9              46804588 46805212  (9654634) + L2-1_DR           LINE/L2                3948   4601   (384) 3632590  
   363   10.4  0.0  5.2  chr9              46805207 46805267  (9654579) + hAT-N127_DR       DNA/hAT-Charlie        9400   9457   (859) 3632591 *
  3028   16.8 10.8  0.2  chr9              46805311 46806036  (9653810) C L2-1_DR           LINE/L2               (699)   4286    3811 3632592  
   364   19.4  6.9  2.5  chr9              46806029 46806144  (9653702) C EnSpm-N6_DR       DNA/CMC-EnSpm?        (203)    143      23 3632589 *
   672    4.8  9.6  0.0  chr9              46806189 46806292  (9653554) C L2-5_DRe          LINE/L2                 (1)   2226    2113 3632593  
   526   12.9 13.7  0.0  chr9              46806293 46806305  (9653541) C EnSpm-N3B_DR      DNA/CMC-EnSpm         (768)   2925    2826 3632594  
   567    6.8  0.0  0.0  chr9              46806412 46806485  (9653361) C DNA11TA1B_DR      DNA/CMC-EnSpm           (0)    203     130 3632595  
   212   16.0  2.5 15.3  chr9              46806472 46806552  (9653294) C DNA8-28_DR        DNA/hAT              (3517)   3625    3554 3632596 *
  2581    9.2  1.9  0.5  chr9              46806483 46806844  (9653002) C SINE2-4_DR        SINE/tRNA-V-RTE         (0)    371       5 3632597  
   264   20.3  8.3  1.6  chr9              46806793 46806852  (9652994) + DNA7-N2_DR        DNA/hAT-hAT6           1640   1703   (311) 3632598 *
  1803   12.3  6.5  0.0  chr9              46806855 46807147  (9652699) + HE1_DR1           SINE/tRNA-V-RTE          68    379    (23) 3632599  
  1413   13.9 12.9  2.8  chr9              46807593 46807918  (9651928) + Mariner-N38_DR    DNA/TcMar-Tc1            10    367   (180) 3632600  
   845   13.5 12.2  0.0  chr9              46808006 46808152  (9651694) + DNA-2-2_DR        DNA                       9    173   (234) 3632601  
   579   23.1  1.0 23.7  chr9              46808153 46808550  (9651296) + hAT-N190_DR       DNA/hAT                   1    325     (0) 3632602  
   382   11.7  0.0  3.3  chr9              46808567 46808628  (9651218) C hAT-N53B_DR       DNA/hAT-Ac           (2062)   2115    2056 3632603  
   268   18.1  7.1  7.1  chr9              46808591 46808745  (9651101) + ENSPM-6_DR        DNA/CMC-EnSpm         14387  14541 (18075) 3632604 *
   360   16.6  1.7  9.0  chr9              46808615 46808733  (9651113) + Helitron-N2_DR    RC/Helitron            1315   1425  (1038) 3632605  
   325    7.7  1.2 20.3  chr9              46808724 46808805  (9651041) + DNA9-3_DR         DNA/MULE-MuDR?         1143   1211 (10168) 3632606 *
   317   18.3  1.4 10.8  chr9              46808734 46808755  (9651091) + hAT-N21B_DR       DNA/hAT-Ac             1069   1197   (104) 3632607 *
   521    4.9  0.0  0.0  chr9              46808758 46808900  (9650946) + (TC)n             Simple_repeat             2    144     (0) 3632608  
   254   12.3  1.4  0.0  chr9              46808839 46808911  (9650935) C DNA-2-32_DR       DNA/CMC-EnSpm?       (2763)   6019    5946 3632609 *
   288    7.5  0.0  0.0  chr9              46808861 46808913  (9650933) + Helitron-N3_DR    RC/Helitron            2731   2783   (233) 3632610  
   687   19.2  5.4  4.3  chr9              46810020 46810037  (9649809) + DNAX-23_DR        DNA                   10189  10372  (1426) 3632611  
   694   19.9  1.2  1.8  chr9              46810038 46810201  (9649645) + HATN17_DR         DNA/hAT-Tip100          310    472  (1075) 3632612 *
   933   12.1  0.8  0.0  chr9              46810073 46810204  (9649642) C EnSpm-N48B_DR     DNA/CMC-EnSpm        (6077)    882     750 3632613  
   816   15.3  0.7  2.8  chr9              46810205 46810220  (9649626) C DNA7-N2_DR        DNA/hAT-hAT6          (457)   1557    1413 3632614  
   641   22.3  2.2  5.6  chr9              46810221 46810257  (9649589) + EnSpm-N10_DR      DNA/CMC-EnSpm          3612   3790  (5518) 3632615  
  1352   12.1  2.3  0.5  chr9              46810574 46810784  (9649062) + TDR3B             DNA/hAT-Charlie           5    193     (0) 3632616  
   599   22.2  5.0  5.6  chr9              46810622 46810802  (9649044) + EnSpm-N36B_DR     DNA/CMC-EnSpm           901   1080  (2336) 3632617 *
   216   10.3  0.0  0.0  chr9              46811190 46811228  (9648618) + CryptonV-N4_DR    DNA/Crypton-V          3158   3196 (10297) 3632618  
   732   12.3  3.0  0.8  chr9              46811755 46811885  (9647961) C Merlin-N1_DR      DNA/Merlin              (0)    369     236 3632619  
  7740    9.0  5.2  0.6  chr9              46811886 46813048  (9646798) C DNA-4-3_DR        DNA                     (0)   1421     206 3632620  
   590   15.7 10.1  1.2  chr9              46813039 46813186  (9646660) C CryptonV-3_DR     DNA/Crypton-V       (22360)   1093     933 3632621 *
   286   19.2  0.0  5.9  chr9              46813779 46813789  (9646057) C CryptonV-3_DR     DNA/Crypton-V       (15436)   8017    8011 3632622  
   311   18.5  0.0  1.5  chr9              46813790 46813855  (9645991) C DNAX-16_DR        DNA                     (1)    422     358 3632623  
  1361   11.3  6.2  0.4  chr9              46813995 46814234  (9645612) C TDR23             DNA                     (0)   1147     894 3632624  
  7947    7.1  3.8  2.9  chr9              46814236 46815403  (9644443) C Harbinger-4N1C_DR DNA/PIF-Harbinger       (0)   1206      29 3632625  
   259    8.1  0.0  2.7  chr9              46815395 46815432  (9644414) + hAT-N48_DR        DNA/hAT-Ac              470    506  (1157) 3632626 *
  5618    8.0  2.1  3.1  chr9              46815442 46816285  (9643561) + hAT-N48_DR        DNA/hAT-Ac              828   1663     (0) 3632627  
  1323    6.2  5.0  3.9  chr9              46816288 46816488  (9643358) + Kolobok-1N2_DR    DNA/Kolobok-T2          486    688     (2) 3632628  
  5088    9.5  2.5  2.9  chr9              46817308 46818073  (9641773) C TDR13B            DNA                     (0)    763       1 3632629  
  2112    6.9 13.7  0.8  chr9              46818124 46818444  (9641402) C SINE2-4_DR        SINE/tRNA-V-RTE         (0)    371      10 3632630  
   227   18.0 10.0  0.0  chr9              46818445 46818494  (9641352) + DNA-5-3_DR        DNA/hAT-hAT5            174    228   (305) 3632631  
   775   16.2 26.2  0.0  chr9              46818495 46818704  (9641142) + DNA-5-3_DR        DNA/hAT-hAT5            269    533     (0) 3632632  
   232   28.6  2.5  3.8  chr9              46818751 46818910  (9640936) C L1-11_DR          LINE/L1               (464)   6860    6703 3632633 *
   287   25.9  0.6  5.2  chr9              46818805 46818827  (9641019) + (CTA)n            Simple_repeat             1     60   (127) 3632634  
   320   11.7  1.4  1.5  chr9              46818828 46818956  (9640890) C CryptonV-N4_DR    DNA/Crypton-V        (9896)   3597    3527 3632635 *
   916   17.5  1.9  1.0  chr9              46818909 46819152  (9640694) C EnSpm-17_DR       DNA/CMC-EnSpm        (6291)   2985    2829 3632636  
   287   25.9  0.6  5.2  chr9              46818957 46819001  (9640845) + (CTA)n            Simple_repeat            61    187     (0) 3632634 *
  1252   11.1  0.5  0.5  chr9              46819016 46819205  (9640641) C SINE2-4_DR        SINE/tRNA-V-RTE         (0)    371     182 3632637  
   532   13.5  1.2  2.4  chr9              46819233 46819399  (9640447) + (TAA)n            Simple_repeat             1    165     (0) 3632638  
   263   11.2  0.7 17.4  chr9              46819319 46819459  (9640387) + DNA-6-N2_DR       DNA                    4192   4312   (744) 3632639 *
   219   18.9  4.9  7.8  chr9              46819400 46819456  (9640390) C DNA-1-7_DR        DNA/PIF-Harbinger     (545)    893     676 3632640 *
  1291    7.1 13.3  0.0  chr9              46819723 46819933  (9639913) + TDR20             DNA/Merlin                1    239     (0) 3632641  
   565   16.7  0.0 16.3  chr9              46820065 46820214  (9639632) + Mariner-10_DR     DNA/TcMar-Tc1            28    156  (1441) 3632642  
   289   12.2  4.5  2.7  chr9              46820161 46820181  (9639665) C EnSpm-8_DR        DNA/CMC-EnSpm        (8076)   1365    1255 3632643 *
   335   10.2  5.7  0.0  chr9              46820182 46820269  (9639577) C Harbinger-N17_DR  DNA/PIF-Harbinger     (996)    649     557 3632644 *
   362   10.6  0.0  0.0  chr9              46820195 46820279  (9639567) + Mariner-N29_DR    DNA/TcMar-ISRm11        607    691  (1074) 3632645  
   270   17.2  0.0  0.0  chr9              46820197 46820295  (9639551) C DNA-8-7_DR        DNA/hAT-Tip100         (46)   1003     905 3632646 *
   340   13.2  0.0  6.1  chr9              46820211 46820315  (9639531) + CryptonV-3_DR     DNA/Crypton-V           448    546 (22907) 3632647  
   328   16.8  1.2  9.9  chr9              46820212 46820376  (9639470) + Dada-U6_DR        DNA/Dada                799    950  (8013) 3632648 *
   236   21.6 24.5  0.0  chr9              46821637 46821738  (9638108) + EnSpm-17_DR       DNA/CMC-EnSpm          3225   3351  (5925) 3632649 *
   531   14.5  9.5 25.7  chr9              46821656 46821887  (9637959) + ANGEL             DNA/Kolobok              49    250    (59) 3632650  
  2777    8.5  9.2  1.1  chr9              46822091 46822588  (9637258) + TDR7              DNA                       1    538     (3) 3632651  
   220   19.4  1.4  2.9  chr9              46823825 46823893  (9635953) + EnSpm-22N2_DR     DNA/CMC-EnSpm          2287   2354  (3193) 3632652  
   209    5.4  0.0  0.0  chr9              46823863 46823899  (9635947) C EnSpm1_DR         DNA/CMC-EnSpm         (626)   8862    8826 3632653 *
   223   12.8  0.0  0.0  chr9              46823867 46823913  (9635933) C DNA-N45_DR        DNA/CMC-EnSpm         (457)    256     210 3632654  
   208   20.1  0.0  5.0  chr9              46823914 46823926  (9635920) C L1-64_DR          LINE/L1               (362)   3425    3369 3632655  
  1828   10.6  0.7  2.8  chr9              46825790 46826079  (9633767) C HarbingerN7_DR    DNA/PIF-Harbinger     (194)    284       1 3632656  
  5252    5.5  1.6  0.0  chr9              46826185 46826858  (9632988) + Harbinger-N31_DR  DNA/PIF-Harbinger         1    685     (0) 3632657  
   445   26.5  3.2  1.9  chr9              46826932 46827085  (9632761) C SAT-10_DR         Satellite             (725)    873     718 3632658 *
   492   24.6  1.4  1.4  chr9              46826952 46827091  (9632755) C TE-X-16_DR        DNA/Crypton-A         (206)    147       8 3632659  
   908   12.3  0.0  2.0  chr9              46827108 46827256  (9632590) + Kolobok-N5_DR     DNA/Kolobok-T2?           1    146   (339) 3632660  
  3958    4.4  0.0  2.3  chr9              46827289 46827781  (9632065) C Harbinger-8N1_DR  DNA/PIF-Harbinger       (0)    555      74 3632661  
   242    3.6  0.0  0.0  chr9              46827774 46827801  (9632045) + EnSpm-N10_DR      DNA/CMC-EnSpm          2689   2716  (6592) 3632662 *
   987   13.7 11.1  0.9  chr9              46827801 46828007  (9631839) + Kolobok-N5_DR     DNA/Kolobok-T2?         206    433    (52) 3632663  
  2142    6.4  5.9  0.0  chr9              46828127 46828463  (9631383) C HATN7_DR          DNA/hAT                 (1)    594      90 3632664  
   223   15.4  2.6  0.0  chr9              46828472 46828510  (9631336) C Zisupton-7_DR     DNA/Zisupton         (7341)   9741    9702 3632665  
   282   25.4 12.5  1.4  chr9              46829378 46829505  (9630341) + hAT-N104_DR       DNA/hAT-Tip100            9    150   (380) 3632666  
   219   28.5  1.0  5.2  chr9              46829503 46829602  (9630244) + hAT-N104_DR       DNA/hAT-Tip100            9    104   (426) 3632667 *
   393   21.4 12.6  0.7  chr9              46829629 46829755  (9630091) + hAT-N104_DR       DNA/hAT-Tip100            9    150   (380) 3632668  
   368   18.3 17.4  0.7  chr9              46829753 46829884  (9629962) + hAT-N104_DR       DNA/hAT-Tip100            9    162   (368) 3632668 *
   352   15.7  1.4  1.4  chr9              46829895 46829965  (9629881) + hAT-N104_DR       DNA/hAT-Tip100           14     84   (446) 3632669  
   334   21.9  3.0  3.0  chr9              46829989 46830087  (9629759) + hAT-N104_DR       DNA/hAT-Tip100           19    117   (413) 3632670 *
  1477    7.3 12.0  0.0  chr9              46830083 46830316  (9629530) C HE1_DR1           SINE/tRNA-V-RTE       (140)    262       1 3632671  
   577   25.7  1.1  2.8  chr9              46830317 46830362  (9629484) + Zisupton-6_DR     DNA/Zisupton           9443   9614 (12497) 3632672 *
  1138   19.7  4.8  2.2  chr9              46830317 46830352  (9629494) C DNA9-3_DR         DNA/MULE-MuDR?       (1515)   9864    9588 3632673  
   833   12.4  0.8  0.0  chr9              46830363 46830491  (9629355) + DNA-2-29_DR       DNA                       1    130     (2) 3632674  
   323   17.1  5.1  2.5  chr9              46831504 46831581  (9628265) + hAT-N134_DR       DNA/hAT?                731    810   (255) 3632675  
   247   16.0  2.0  0.0  chr9              46831633 46831682  (9628164) C MuDR-2_DR         DNA/MULE-MuDR        (5803)  18130   18080 3632676 *
   393    3.9  2.0  0.0  chr9              46831639 46831689  (9628157) C EnSpm-N13_DR      DNA/CMC-EnSpm       (13970)   8179    8128 3632677  
   341   12.0  0.0  0.0  chr9              46831705 46831754  (9628092) C HATN10_DR         DNA/hAT-Ac            (405)     50       1 3632678  
   245   21.3  1.6  0.0  chr9              46831765 46831825  (9628021) + hAT-N93_DR        DNA/hAT-Ac              315    376   (133) 3632679  
   487    5.1  3.4  0.0  chr9              46831827 46831885  (9627961) C DNA-N35_DR        DNA                     (0)   1184    1124 3632680 *
  5605    8.5  9.3  1.5  chr9              46831885 46832814  (9627032) C DNA-N35_DR        DNA                   (182)   1002       1 3632680  
   786    8.8 11.5  6.8  chr9              46832818 46832999  (9626847) + hAT-N105_DR       DNA/hAT-Ac              315    504   (777) 3632681  
  2723    5.4  3.0  0.3  chr9              46833023 46833395  (9626451) C hAT-N107_DR       DNA/hAT-Ac              (0)   1008     626 3632682  
   426   15.4  0.0  0.0  chr9              46833391 46833455  (9626391) C hAT-N107_DR       DNA/hAT-Ac            (792)    216     152 3632682 *
   328    3.6 23.2  0.0  chr9              46833444 46833499  (9626347) + hAT-N105_DR       DNA/hAT-Ac             1213   1281     (0) 3632683 *
   210   17.6  0.0  0.0  chr9              46834590 46834623  (9625223) + BEL-74_DR-I       LTR/Pao                4126   4159  (1769) 3632684  
  1097   13.0 16.9  0.3  chr9              46834885 46835138  (9624708) + HATN12_DR         DNA/hAT-Ac                1    296   (283) 3632685  
  1512   16.8  9.0 14.7  chr9              46835587 46835729  (9624117) + DNA-8-22_DR       DNA/hAT-Ac              550   1066   (368) 3632686  
  2076   10.3 15.0  3.6  chr9              46835730 46836130  (9623716) C DNA-1-11_DR       DNA                   (279)    445       1 3632687  
   225   17.2  1.1 10.8  chr9              46836054 46836144  (9623702) + hAT-28N1_DR       DNA/hAT-Charlie         854    936   (376) 3632688 *
   213   15.2  0.0 11.7  chr9              46836469 46836482  (9623364) C EnSpm-5_DR        DNA/CMC-EnSpm        (5146)   2525    2519 3632689  
   537   13.3  7.1  0.0  chr9              46836483 46836580  (9623266) + DNA-2-29_DR       DNA                       1    105    (27) 3632690  
   234   23.0  1.3  1.3  chr9              46837165 46837239  (9622607) C ANGEL             DNA/hAT                 (5)    304     230 3632691  
  7222   11.0  7.2  2.8  chr9              46837253 46838454  (9621392) C TDR22             DNA                     (1)   1254       1 3632692  
   206   21.5  0.0  5.4  chr9              46838457 46838515  (9621331) + EnSpm-16_DR       DNA/CMC-EnSpm          2989   3044  (6740) 3632693 *
   655   14.4 16.9  0.6  chr9              46838464 46838617  (9621229) C ANGEL             DNA/hAT               (127)    182       4 3632691  
   290   19.3  5.9  2.3  chr9              46838546 46838630  (9621216) + Merlin-2_DR       DNA/Merlin             7328   7415  (6506) 3632694 *
   264   24.7  5.1  5.1  chr9              46838559 46838656  (9621190) C DNA2-16_DR        DNA                  (7937)  10114   10017 3632695 *
   223   10.8  0.0  0.0  chr9              46841987 46842023  (9617823) + (ATG)n            Simple_repeat             3     39     (0) 3632696  
   367   11.6  3.5  0.0  chr9              46843658 46843743  (9616103) + EnSpm-7_DR        DNA/CMC-EnSpm          7067   7155  (3879) 3632697  
   266   13.0  0.0  4.7  chr9              46843682 46843692  (9616154) + Gypsy82-LTR_Dr    LTR/Gypsy               671    709   (636) 3632698 *
   279   13.2  0.0  0.0  chr9              46843693 46843760  (9616086) C EnSpm-N46_DR      DNA/CMC-EnSpm?       (1471)   2269    2202 3632699  
   726   16.2 13.1  0.0  chr9              46843926 46844116  (9615730) C Gypsy-235_DR-LTR  LTR/Gypsy?              (8)    873     658 3632700  
  1174   18.3  1.7  2.6  chr9              46844130 46844365  (9615481) C MuDR-2_DR         DNA/MULE-MuDR        (3663)  20270   20037 3632701 *
  2509    9.2  0.8  1.7  chr9              46844157 46844521  (9615325) + SINE2-4_DR        SINE/tRNA-V-RTE           6    367     (4) 3632702  
   461   23.9  3.0 12.0  chr9              46844346 46844545  (9615301) + DNA2-16_DR        DNA                    7014   7197 (10854) 3632703 *
   718   22.2  0.6  2.5  chr9              46844392 46844553  (9615293) + TE-X-7_DR         LINE?/Penelope?         144    302   (537) 3632704  
  1733   14.1  7.1  0.0  chr9              46844566 46844848  (9614998) C HarbingerN6_DR    DNA/PIF-Harbinger       (0)    393      91 3632705  
  1661   12.3  1.2  0.4  chr9              46844850 46845102  (9614744) C HATN8_DR          DNA/Zisupton            (0)    255       1 3632706  
   200    9.7  0.0  0.0  chr9              46845079 46845109  (9614737) C ENSPM-2N_DR       DNA/CMC-EnSpm         (822)    716     686 3632707 *
  2820   12.0  9.4  2.0  chr9              46845117 46845617  (9614229) C DNA21TA1_DR       DNA/TcMar-Tc1           (2)    537       1 3632708  
  1505   18.3  7.8  0.0  chr9              46845620 46845903  (9613943) + HarbingerN6_DR    DNA/PIF-Harbinger        88    393     (0) 3632709  
   861   17.2  4.7 10.4  chr9              46845917 46846150  (9613696) C piggyBac-N9_DR    DNA/PiggyBac          (507)    684     463 3632710  
   815   19.1  4.9 12.7  chr9              46845927 46846189  (9613657) + CryptonV-1_DR     DNA/Crypton-V          1936   2180 (15693) 3632711 *
  1003   18.0  2.2  0.5  chr9              46846122 46846305  (9613541) C HarbingerN6_DR    DNA/PIF-Harbinger     (132)    261      75 3632712  
  6096    3.7  5.4  0.3  chr9              46846307 46847117  (9612729) C L1-11_DR          LINE/L1                 (7)   7317    6466 3632713  
  1767   18.4  1.6  0.3  chr9              46847165 46847475  (9612371) + HarbingerN6_DR    DNA/PIF-Harbinger        77    391     (2) 3632714  
  1965   14.0  2.5  0.8  chr9              46847485 46847837  (9612009) + hAT-N127_DR       DNA/hAT-Charlie        5452   5810  (4506) 3632715  
  1589   12.9  0.0  0.4  chr9              46847835 46848060  (9611786) C HarbingerN6_DR    DNA/PIF-Harbinger     (165)    228       4 3632716 *
  1850   17.6  1.0  0.3  chr9              46848061 46848369  (9611477) + HarbingerN6_DR    DNA/PIF-Harbinger        78    388     (5) 3632717  
   673   12.4 17.1  0.0  chr9              46848379 46848507  (9611339) + hAT-N127_DR       DNA/hAT-Charlie        5456   5606  (4710) 3632718  
   546    6.5  1.8  5.1  chr9              46848466 46848593  (9611253) + Harbinger-1_DR    DNA/PIF-Harbinger       753    877  (3032) 3632719 *
   468    4.8  0.0  0.0  chr9              46848494 46848597  (9611249) C EnSpm-N2_DR       DNA/CMC-EnSpm         (942)   3073    2970 3632720 *
   487    3.7  0.8  8.3  chr9              46848510 46848626  (9611220) + Mariner-N5C_DR    DNA/TcMar              2219   2327  (5594) 3632721  
   276   10.0  4.8  4.8  chr9              46848581 46848643  (9611203) + CryptonV-1_DR     DNA/Crypton-V          2076   2138 (15735) 3632722 *
  1451   13.2  3.6  0.0  chr9              46848645 46848863  (9610983) C HarbingerN6_DR    DNA/PIF-Harbinger     (166)    227       1 3632723  
   326   21.6  8.1  0.0  chr9              46848885 46848958  (9610888) + HarbingerN6_DR    DNA/PIF-Harbinger       118    197   (196) 3632724  
   451   10.0  0.0  0.0  chr9              46848994 46849053  (9610793) + HarbingerN6_DR    DNA/PIF-Harbinger       333    392     (1) 3632725  
  1538   14.3 17.7  2.7  chr9              46849054 46849469  (9610377) C Gypsy-235_DR-LTR  LTR/Gypsy?            (404)    477       1 3632726  
  2398    9.6  3.9  0.3  chr9              46850154 46850509  (9609337) + HE1_DR1           SINE/tRNA-V-RTE          28    396     (6) 3632727  
   630    8.1  0.0  0.0  chr9              46850738 46850823  (9609023) + Nimb-16_DR        LINE/I                 4981   5066   (310) 3632728  
   507    8.6  0.0  0.0  chr9              46850873 46850942  (9608904) + REX1-1_DR         LINE/Rex-Babar         3494   3563    (27) 3632729 *
   662   18.2  4.6  5.3  chr9              46850939 46851089  (9608757) C CryptonV-2_DR     DNA/Crypton-V         (819)  20992   20843 3632730 *
  2223   18.6  8.0  7.4  chr9              46850958 46851273  (9608573) + Merlin-1_DR       DNA/Merlin             8369   9045  (1481) 3632731  
  2370   10.7  4.2  0.5  chr9              46851274 46851630  (9608216) + SINE2-4_DR        SINE/tRNA-V-RTE           1    370     (1) 3632732  
   587   17.8  0.0  3.7  chr9              46851620 46851730  (9608116) + Nimb-16_DR        LINE/I                 5270   5376     (0) 3632733 *
  3721    5.1  9.3  0.0  chr9              46851743 46852235  (9607611) C DNA21TA1_DR       DNA/TcMar-Tc1           (0)    539       1 3632734  
   216   13.3  0.0  0.0  chr9              46852255 46852284  (9607562) + HarbingerN6_DR    DNA/PIF-Harbinger         1     30   (363) 3632735 *
   236   18.6  4.2  2.7  chr9              46852263 46852287  (9607559) + Zisupton-6_DR     DNA/Zisupton          19764  19789  (2327) 3632736  
  2760    8.0  0.5  0.5  chr9              46852288 46852665  (9607181) + DNA-AT-1_DR       DNA                       1    378    (14) 3632737  
  1666    8.9  7.0 26.6  chr9              46852672 46853098  (9606748) + HarbingerN6_DR    DNA/PIF-Harbinger        32    392     (1) 3632738  
   944   19.0 29.1  0.2  chr9              46853100 46853457  (9606389) + I-1_DR            LINE/I                 4553   5013   (270) 3632739  
  1463   16.1  6.8  9.8  chr9              46853480 46853528  (9606318) C DNA-8-9_DR        DNA/hAT-Ac           (1238)   2481    2093 3632740  
  2542    3.0  4.3  3.4  chr9              46853529 46853879  (9605967) + HE2_DR            SINE/tRNA-V-RTE           7    360     (3) 3632741  
  1097    9.8  4.9  0.0  chr9              46853750 46853913  (9605933) + DNAX-23_DR        DNA                   10238  10409  (1392) 3632742 *
   538   15.7  0.0  4.9  chr9              46853895 46854001  (9605845) + I-1_DR            LINE/I                 5161   5262    (21) 3632739 *
   766   13.0  0.9  0.0  chr9              46854003 46854117  (9605729) + Nimb-12_DR        LINE/I                 5239   5354     (3) 3632743  
   494   15.9  0.0  1.1  chr9              46854541 46854629  (9605217) + Nimb-16_DR        LINE/I                 5289   5376     (0) 3632744  
   207   29.5  2.2  5.8  chr9              46855472 46855524  (9604322) C DNA2-10_DR        DNA                   (740)   2781    2695 3632745  
   235    8.1  0.0  0.0  chr9              46855525 46855561  (9604285) + hAT-N48C_DR       DNA/hAT-Ac             1688   1724   (575) 3632746  
   235   10.5  2.6  0.0  chr9              46855688 46855725  (9604121) + Mariner-7_DR      DNA/TcMar-Tc1           187    225  (1362) 3632747  
  2319   14.6  3.9  0.2  chr9              46855872 46856256  (9603590) + Harbinger-N12_DR  DNA/PIF-Harbinger       121    519   (183) 3632748  
  1110   10.0  9.1  9.6  chr9              46856256 46856476  (9603370) + HE1_DR1           SINE/tRNA-V-RTE          66    285   (117) 3632749 *
   210   17.2 11.7  3.1  chr9              46856468 46856527  (9603319) + hAT-N127_DR       DNA/hAT-Charlie        7073   7137  (3179) 3632750 *
   702   21.9  8.1 10.6  chr9              46856477 46856516  (9603330) + DIRS-1E-LTR_DR    LTR/Ngaro               272    526   (164) 3632751  
  3266   16.9  8.4  3.9  chr9              46856795 46857529  (9602317) C TDR13             DNA                     (5)    767       1 3632752  
   245   11.4  0.0  0.0  chr9              46857548 46857582  (9602264) + MSAT-4_DR         Satellite                 8     42   (189) 3632753 *
   266   21.6  0.0  0.0  chr9              46857565 46857615  (9602231) + Mariner-7_DR      DNA/TcMar-Tc1          1252   1302   (285) 3632754  
   856   14.7  2.5  1.2  chr9              46858084 46858242  (9601604) C TDR19             DNA/hAT-Charlie       (243)    162       2 3632755  
   261   28.5  7.9  5.5  chr9              46858088 46858175  (9601671) + EnSpm-N40_DR      DNA/CMC-EnSpm          3244   3399  (1995) 3632756 *
   285   18.4  1.3  8.3  chr9              46858176 46858252  (9601594) + DNA6-10_DR        DNA                    2750   2821  (3885) 3632757  
  1256   16.9  5.3  0.8  chr9              46858253 46858496  (9601350) + HATN8_DR          DNA/Zisupton              1    255     (0) 3632758  
   261   28.5  7.9  5.5  chr9              46858253 46858265  (9601581) + EnSpm-N40_DR      DNA/CMC-EnSpm          3400   3425  (1969) 3632756 *
   529   11.0  0.0  3.7  chr9              46858540 46858624  (9601222) + hAT-N72_DR        DNA/hAT-hobo?            22    103   (787) 3632759 *
  1684   16.1  4.2  0.7  chr9              46858581 46858980  (9600866) C Zisupton-6_DR     DNA/Zisupton        (13251)   8865    8452 3632760  
   221   14.3  2.2 15.2  chr9              46858789 46859011  (9600835) C DNA-8-29_DR       DNA/hAT-Tip100         (77)    943     746 3632761 *
   356   18.1  1.9  3.2  chr9              46858855 46858873  (9600973) + hAT-N39_DR        DNA/hAT-Tip100         1245   1316   (278) 3632762  
   525   12.5  0.0  0.8  chr9              46858874 46858994  (9600852) + Gypsy123-I_DR     LTR/Gypsy               579    698  (4716) 3632763  
   413    9.6  1.5  7.8  chr9              46858889 46859024  (9600822) + ERV1-7_DR-I       LTR/ERV1               1703   1830  (4873) 3632764 *
   542    8.2 20.9  0.8  chr9              46858990 46859099  (9600747) C hAT-N50_DR        DNA/hAT-Ac            (569)    132       1 3632765  
   356   18.1  1.9  3.2  chr9              46858995 46859014  (9600832) + hAT-N39_DR        DNA/hAT-Tip100         1317   1402   (192) 3632762 *
   980   15.0 13.8  3.9  chr9              46859170 46859495  (9600351) C CR1-25_DR         LINE/L2               (113)   2992    2636 3632766  
   660   11.5  3.5  0.0  chr9              46859480 46859495  (9600351) C EnSpm-N59_DR      DNA/CMC-EnSpm?       (1658)   2011    1992 3632767 *
   757    6.1  0.0  0.0  chr9              46859496 46859592  (9600254) + TDR20             DNA/Merlin                2     98   (141) 3632768  
  2993   12.2 11.5  0.3  chr9              46859593 46860104  (9599742) + HarbingerN1_DR    DNA/PIF-Harbinger         1    569    (81) 3632769  
  1967    7.8  0.0  0.0  chr9              46860104 46860358  (9599488) + HATN8_DR          DNA/Zisupton              1    255     (0) 3632770 *
   703    8.0  0.0  0.0  chr9              46860359 46860444  (9599402) + HarbingerN1_DR    DNA/PIF-Harbinger       562    647     (3) 3632771  
   575    6.5 27.8  0.0  chr9              46860448 46860555  (9599291) + TDR20             DNA/Merlin               96    233     (6) 3632772  
   478   13.4 20.3  0.7  chr9              46860556 46860575  (9599271) C CryptonV-2_DR     DNA/Crypton-V        (2574)  19237   19085 3632773 *
   483    8.2  1.4  0.0  chr9              46860560 46860632  (9599214) C CR1-25_DR         LINE/L2               (461)   2644    2571 3632766  
   217   25.9  2.0  5.3  chr9              46860795 46860892  (9598954) + hAT-N171_DR       DNA/hAT-hAT5            547    641   (121) 3632774  
   201    5.0  4.9  2.4  chr9              46861407 46861447  (9598399) C ASAT_CY           Satellite               (3)    259     218 3632775  
  4043    9.8  9.2  0.5  chr9              46861530 46862225  (9597621) C DNA-N29_DR        DNA/Sola-1              (0)   1178     423 3632776  
  2603   12.6 17.1  4.0  chr9              46862228 46862831  (9597015) C hAT-N121_DR       DNA/hAT-Ac             (54)    931     179 3632777  
   379   13.7  0.8  0.8  chr9              46862832 46862949  (9596897) + Zisupton-7_DR     DNA/Zisupton          12378  12495  (4587) 3632778 *
   428    5.9  1.9  1.0  chr9              46862848 46862950  (9596896) + DNA6-6_DR         DNA                    7748   7851  (3430) 3632779 *
   489    4.9  2.0  1.2  chr9              46862859 46862990  (9596856) + EnSpm-N36B_DR     DNA/CMC-EnSpm          3088   3208   (208) 3632780 *
  2603   12.6 17.1  4.0  chr9              46862951 46862965  (9596881) C hAT-N121_DR       DNA/hAT-Ac             (54)    178     158 3632777  
   379    1.4  0.0  4.3  chr9              46864063 46864135  (9595711) + DNA2-7_DR         DNA                    2606   2675  (6975) 3632781  
   309    3.9  1.3  1.3  chr9              46864079 46864156  (9595690) C EnSpm-N11_DR      DNA/CMC-EnSpm        (4822)    531     454 3632782 *
   943   13.6  5.6  2.1  chr9              46864129 46864308  (9595538) C hAT-N121_DR       DNA/hAT-Ac            (799)    186       1 3632783  
   276   12.4  3.4  0.0  chr9              46864157 46864167  (9595679) + ERV1-7_DR-I       LTR/ERV1               1731   1822  (4881) 3632784 *
  1941   13.1  1.2  2.8  chr9              46864309 46864639  (9595207) C DNA-N29_DR        DNA/Sola-1            (852)    326       1 3632776  
  1143   10.8  8.6  0.5  chr9              46864748 46864933  (9594913) + hAT-N58_DR        DNA/hAT-Ac                2    202   (606) 3632785  
   809   16.2  6.3  3.0  chr9              46864934 46865124  (9594722) + hAT-N155_DR       DNA/hAT-Tip100            1    197   (391) 3632786  
  1176    2.3  0.0  0.0  chr9              46865135 46865267  (9594579) + HE2_DR            SINE/tRNA-V-RTE         231    363     (0) 3632787  
   989   15.8 11.0  1.5  chr9              46865137 46865373  (9594473) + TE-X-7_DR         LINE?/Penelope?         144    402   (437) 3632788 *
  1170    5.6  0.5 12.2  chr9              46865268 46865336  (9594510) C Merlin-1_DR       DNA/Merlin           (6054)   4473    4293 3632789 *
  1343   11.5 11.1  1.5  chr9              46865270 46865604  (9594242) + hAT-N155B_DR      DNA/hAT-Tip100          184    588     (0) 3632790  
   345   17.1 25.0  0.0  chr9              46865605 46865680  (9594166) + hAT-N58D_DR       DNA/hAT-Ac              195    289  (1132) 3632791  
  8774    5.1  3.0  0.5  chr9              46865681 46866808  (9593038) + HATN5_DR          DNA/hAT-Ac                1   1156     (0) 3632792  
  1442    8.5 17.5  0.0  chr9              46866810 46867055  (9592791) + hAT-N58B_DR       DNA/hAT-Ac              492    780    (11) 3632793  
   247   20.2 13.6  4.2  chr9              46868942 46869029  (9590817) + Harbinger-N19_DR  DNA/PIF-Harbinger       209    304   (319) 3632794  
  1009   22.1  9.8  1.1  chr9              46869080 46869335  (9590511) + HarbingerN6_DR    DNA/PIF-Harbinger        49    326    (67) 3632795  
   833    5.9 15.6  0.6  chr9              46869380 46869533  (9590313) + EnSpm-N4_DR       DNA/CMC-EnSpm            31    207     (5) 3632796  
  2117    4.3  0.0  0.0  chr9              46869695 46869949  (9589897) C HATN8_DR          DNA/Zisupton            (0)    255       1 3632797  
   241    8.3  5.6  0.0  chr9              46869926 46869961  (9589885) + Mariner-N21_DR    DNA/TcMar               343    380   (640) 3632798 *
   215   15.2 13.0  0.0  chr9              46869928 46869973  (9589873) C ENSPM-6_DR        DNA/CMC-EnSpm        (2447)  30169   30118 3632799 *
  4760    4.8  6.1  1.8  chr9              46870980 46871636  (9588210) + hAT-N34_DR        DNA/hAT-Ac                1    685   (264) 3632800  
   214   24.6  0.0  0.0  chr9              46871585 46871645  (9588201) C Tx1-34_DR         LINE/L1-Tx1             (1)   5451    5391 3632801 *
   354    4.5  0.0  0.0  chr9              46871638 46871681  (9588165) + hAT-N34_DR        DNA/hAT-Ac              744    787   (162) 3632802  
   210    7.1  0.0  0.0  chr9              46871686 46871713  (9588133) + hAT-N121_DR       DNA/hAT-Ac              958    985     (0) 3632803  
   219   17.4  0.0  0.0  chr9              46872026 46872071  (9587775) C Polinton-4_DR     DNA/Maverick         (8110)  12177   12132 3632804 *
   984    0.0  0.0  0.0  chr9              46872039 46872183  (9587663) + (TCTA)n           Simple_repeat             1    145     (0) 3632805  
   204   22.6  2.1  2.1  chr9              46872072 46872119  (9587727) C Mariner-N5_DR     DNA/TcMar            (8522)    446     353 3632806 *
   559    4.7  0.0  1.2  chr9              46872112 46872198  (9587648) C HAT1_DR           DNA/hAT-Ac           (2645)    647     562 3632807  
  3073    9.8 10.6  0.2  chr9              46873012 46873503  (9586343) C L2-5_DRe          LINE/L2                (30)   2197    1655 3632808  
  1583    6.2  0.0  0.0  chr9              46873770 46873961  (9585885) + TDR3B             DNA/hAT-Charlie           2    193     (0) 3632809  
  3349   14.6  3.2  5.0  chr9              46874076 46874701  (9585145) + HarbingerN1_DR    DNA/PIF-Harbinger         1    615    (35) 3632810  
   786   21.7  4.0  0.5  chr9              46874840 46875038  (9584808) + ANGEL             DNA/Kolobok             104    309     (0) 3632811  
   260   26.8  3.9 12.2  chr9              46874857 46875060  (9584786) + EnSpm-7_DR        DNA/CMC-EnSpm          9247   9435  (1599) 3632812 *
   241    6.9  0.0  0.0  chr9              46875826 46875854  (9583992) + hAT-N64B_DR       DNA/hAT-Ac             3042   3070   (729) 3632813  
   378   23.0  0.0  6.7  chr9              46876082 46876193  (9583653) + EnSpm-N13_DR      DNA/CMC-EnSpm         18020  18124  (4025) 3632814  
   986   18.4 15.9  6.6  chr9              46876274 46876744  (9583102) C Mariner-N38_DR    DNA/TcMar-Tc1           (5)    542      31 3632815  
   755   13.9  4.7  0.0  chr9              46876744 46876872  (9582974) + TE-X-17_DR        Unknown                 286    420    (32) 3632816 *
  1179    9.7  2.2  4.5  chr9              46877048 46877273  (9582573) C EnSpm-N3C_DR      DNA/CMC-EnSpm          (49)    234      14 3632817  
   509    8.9  0.0  3.8  chr9              46877653 46877734  (9582112) + Tc1-4_DR          DNA/TcMar-Tc1             5     83  (1489) 3632818  
   356   10.4  0.0  0.0  chr9              46877735 46877782  (9582064) C EnSpm-N10_DR      DNA/CMC-EnSpm        (6594)   2714    2667 3632819  
   885    6.5 33.7  0.9  chr9              46877783 46877954  (9581892) + DNA8-3_DR         DNA/hAT-Tip100            1    228  (1159) 3632820  
  2431    2.8 11.6  0.6  chr9              46877962 46878281  (9581565) + L2-1_DR           LINE/L2                4631   4985     (0) 3632821  
   676   12.4  0.0  0.0  chr9              46878281 46878385  (9581461) + DNA8-3C_DR        DNA/hAT-Tip100          201    305     (0) 3632822 *
  2576   14.3  7.7  3.9  chr9              46878386 46878861  (9580985) + Harbinger-8N2_DR  DNA/PIF-Harbinger        55    548     (0) 3632823  
   202   10.0  0.0  0.0  chr9              46878836 46878865  (9580981) + DNA2-7_DR         DNA                    5529   5558  (4092) 3632824 *
   914   16.6  0.0  0.0  chr9              46878864 46879020  (9580826) + Tc1-4_DR          DNA/TcMar-Tc1           651    807   (765) 3632825 *
  1994    9.3  2.3  3.5  chr9              46879009 46879353  (9580493) + Tc1-4_DR          DNA/TcMar-Tc1          1232   1572     (0) 3632826  
   291    7.2  0.0  4.8  chr9              46880170 46880213  (9579633) C hAT-N88_DR        DNA/hAT-Ac             (92)    490     449 3632827  
  5009    7.8 23.2  0.3  chr9              46880222 46881054  (9578792) + TE-X-3_DR         DNA/PIF-ISL2EU            1   1023     (0) 3632828  
  1021   17.4  1.2 12.2  chr9              46881068 46881322  (9578524) C hAT-N88_DR        DNA/hAT-Ac            (203)    379     150 3632827  
  1763    8.5  9.0 12.9  chr9              46881359 46881792  (9578054) + piggyBac-N3_DR    DNA/PiggyBac             20    438     (0) 3632829  
   909   19.8  2.3  6.1  chr9              46881941 46882161  (9577685) C TC1DR3            DNA/TcMar-Tc1         (724)    501     289 3632830  
   605   25.0  3.3  3.3  chr9              46882150 46882331  (9577515) C DNA2-16_DR        DNA                  (4001)  14050   13869 3632831 *
  1163    9.8  9.2  0.0  chr9              46882173 46882345  (9577501) C TDR3B             DNA/hAT-Charlie         (4)    189       1 3632832  
   839   25.0  6.6  4.6  chr9              46882368 46882623  (9577223) C DNA-N19_DR        DNA                     (1)    662     402 3632833  
   445   19.0 13.2  0.0  chr9              46882639 46882759  (9577087) C DNA-N19_DR        DNA                   (526)    137       1 3632833  
   239   24.4  0.0  0.0  chr9              46882760 46882802  (9577044) + Sola2-N3_DR       DNA/Sola-2             1402   1444  (1013) 3632834  
  1074   15.4  5.1  1.0  chr9              46882933 46883129  (9576717) + hAT-N102_DR       DNA/hAT-Tip100           31    235   (593) 3632835 *
  1808    3.6  8.4  0.8  chr9              46883127 46883375  (9576471) C L2-2_DRe          LINE/L2                 (0)   4238    3971 3632836  
   244   23.2 14.0  9.2  chr9              46883372 46883485  (9576361) + DNA7-N2_DR        DNA/hAT-hAT6            177    295  (1719) 3632837 *
   230    8.6  2.9  0.0  chr9              46883472 46883506  (9576340) C EnSpm-N10_DR      DNA/CMC-EnSpm        (6588)   2720    2685 3632838 *
   231   18.5  8.9  3.4  chr9              46883500 46883555  (9576291) + Harbinger-8N2_DR  DNA/PIF-Harbinger        61    119   (429) 3632839  
   703   16.8  0.0  0.0  chr9              46883564 46883676  (9576170) + Harbinger-8N2_DR  DNA/PIF-Harbinger       407    519    (29) 3632840  
  1339    9.6  1.5  1.0  chr9              46883677 46883876  (9575970) C ENSPM-6_DR        DNA/CMC-EnSpm        (9866)  22750   22550 3632841  
   271    4.4  0.0  0.0  chr9              46883874 46883911  (9575935) + Harbinger-8N2_DR  DNA/PIF-Harbinger       515    555     (0) 3632842 *
   214   16.2  0.0  0.0  chr9              46883879 46883915  (9575931) C EnSpm-N10_DR      DNA/CMC-EnSpm        (7090)   2218    2182 3632838 *
   200    3.6  0.0  3.6  chr9              46883891 46883919  (9575927) C hAT-N25B_DR       DNA/hAT-Ac            (561)    159     132 3632843 *
  1912   15.6  3.9  6.6  chr9              46883942 46884379  (9575467) + hAT-N102_DR       DNA/hAT-Tip100          308    734    (94) 3632844  
   397   20.6  4.5  3.9  chr9              46884238 46884414  (9575432) + DNA7-N2_DR        DNA/hAT-hAT6           1697   1874   (140) 3632845 *
   300   15.4  0.0  5.8  chr9              46884431 46884485  (9575361) C EnSpm-N27_DR      DNA/CMC-EnSpm         (121)     52       1 3632846  
   349    9.3  0.0  0.0  chr9              46884553 46884590  (9575256) C HATN17_DR         DNA/hAT-Tip100        (808)    739     702 3632847  
   681   18.6  6.0  4.0  chr9              46884591 46884808  (9575038) + EnSpm-N21_DR      DNA/CMC-EnSpm             1    222   (257) 3632848  
  1904    9.2  1.2  2.5  chr9              46884865 46885186  (9574660) + hAT-N113_DR       DNA/hAT-Ac              798   1115   (613) 3632849  
   599   11.1  0.0 19.4  chr9              46885192 46885314  (9574532) + hAT-N112_DR       DNA/hAT-Ac              840    942   (261) 3632850  
   821   14.9 10.9  2.9  chr9              46885358 46885578  (9574268) + EnSpm-N21_DR      DNA/CMC-EnSpm           225    462    (17) 3632851  
   203   13.3  0.0  0.0  chr9              46885577 46885606  (9574240) + HERODr            LINE/R2-Hero           1370   1399  (1989) 3632852 *
  2196    5.2  0.9  2.6  chr9              46885635 46885952  (9573894) + TDR16             DNA/Merlin                1    313     (0) 3632853  
  6041    8.6  5.1  0.4  chr9              46887349 46888226  (9571620) C TDR2              DNA/TcMar-Tc1          (18)    919       1 3632854  
  1023   12.6  3.3  3.3  chr9              46888233 46888413  (9571433) C SINE2-1B_DR       SINE/tRNA               (9)    189       9 3632855  
  5484    2.3  0.6  0.1  chr9              46888419 46889055  (9570791) C DIRS-1B-LTR_DR    LTR/Ngaro               (0)    623       1 3632856  
   263   22.1  0.0  0.0  chr9              46889729 46889796  (9570050) C TDR23             DNA                     (0)   1147    1080 3632857  
   552    7.8  2.6  0.0  chr9              46889798 46889874  (9569972) + LOOPERN5_DR       DNA/Kolobok-T2            1     79  (1158) 3632858  
  1537    2.9  1.9  3.8  chr9              46889875 46890089  (9569757) C L2-2_DRe          LINE/L2                 (0)   4238    4028 3632859  
   593    4.0  2.7  0.0  chr9              46890089 46890162  (9569684) + LOOPERN5_DR       DNA/Kolobok-T2           79    154  (1083) 3632860 *
  1594   11.6  1.3  0.0  chr9              46890163 46890387  (9569459) + hAT-N46_DR        DNA/hAT-Tip100            1    228   (576) 3632861  
   247   16.7  1.9  0.0  chr9              46890434 46890487  (9569359) + Merlin-N5_DR      DNA/Merlin             4237   4291    (14) 3632862 *
   402   21.6  5.5  4.1  chr9              46890447 46890591  (9569255) + DNA-6-N5B_DR      DNA                    1010   1156  (2367) 3632863 *
   647   11.7  0.0  4.1  chr9              46890465 46890642  (9569204) C EnSpm-6N1_DR      DNA/CMC-EnSpm        (8117)   1119     949 3632864 *
   951   18.3  0.0  0.0  chr9              46890485 46890719  (9569127) C Zisupton-6_DR     DNA/Zisupton        (13375)   8741    8507 3632865  
   219   32.7  0.0  3.3  chr9              46890594 46890612  (9569234) C IS3EU-1_DR        DNA/IS3EU            (1993)   6711    6632 3632866 *
   389   18.9  0.0  0.0  chr9              46890613 46890734  (9569112) + hAT-N70_DR        DNA/hAT?                540    661   (664) 3632867  
   219   32.7  0.0  3.3  chr9              46890735 46890748  (9569098) C IS3EU-1_DR        DNA/IS3EU            (1993)   6631    6562 3632866  
  4949    6.8  1.4  2.1  chr9              46891677 46892341  (9567505) C hAT-N19_DR        DNA/hAT-Charlie         (0)    660       1 3632868  
  1884   14.2  4.5  1.1  chr9              46892342 46892694  (9567152) C hAT-N45C_DR       DNA/hAT?              (413)    824     460 3632869  
  1576   11.3  4.4  0.0  chr9              46892692 46892939  (9566907) C DNA-X-2_DR        DNA                   (557)    259       1 3632870 *
   239   20.9  1.5  1.5  chr9              46892950 46893017  (9566829) C TDR16             DNA/Merlin            (245)     68       1 3632871  
  1304    8.8  0.0  6.7  chr9              46893160 46893367  (9566479) + Harbinger-4_DR    DNA/PIF-Harbinger         1    195  (3150) 3632872  
   495   22.1  0.9  0.0  chr9              46893508 46893620  (9566226) + Kolobok-N15_DR    DNA/Kolobok             406    519   (393) 3632873  
  1789   17.8  9.3  3.4  chr9              46893650 46894120  (9565726) C EnSpm-N5B_DR      DNA/CMC-EnSpm         (786)    506       9 3632874  
   308   11.1  0.0  0.0  chr9              46894128 46894172  (9565674) + DNA21TA1_DR       DNA/TcMar-Tc1           493    537     (2) 3632875  
  1619   14.9  8.8  3.4  chr9              46895129 46895551  (9564295) + Mariner-N38_DR    DNA/TcMar-Tc1            53    497    (50) 3632876  
   397   15.5  1.4  0.0  chr9              46895582 46895652  (9564194) + DNA-8-3_DR        DNA/P                     1     72  (1091) 3632877  
  4883   11.9 20.7  1.1  chr9              46895666 46896786  (9563060) C hAT-N22B_DR       DNA/hAT-Ac              (0)   1379      41 3632878  
  3323    8.0  1.0  0.8  chr9              46896784 46897263  (9562583) + TDR2              DNA/TcMar-Tc1           457    937     (0) 3632879 *
   209   17.5  0.0  0.0  chr9              46897833 46897872  (9561974) + Harbinger-N19_DR  DNA/PIF-Harbinger        50     89   (534) 3632880  
   280    7.0 17.5  0.0  chr9              46897924 46897980  (9561866) C L2-5_DRe          LINE/L2                 (0)   2227    2161 3632881 *
   550   17.6 11.4  3.7  chr9              46897980 46898013  (9561833) C TDR6              DNA                    (33)    217      59 3632882  
   675   20.4  1.3  0.0  chr9              46898014 46898170  (9561676) + DNA-8-24_DR       DNA/hAT-Tip100          545    703  (1080) 3632883  
  1038   15.4  7.4  0.4  chr9              46898264 46898478  (9561368) + SINE2-4_DR        SINE/tRNA-V-RTE         135    364     (7) 3632884  
   457   20.0 10.9  0.6  chr9              46898359 46898514  (9561332) C Helitron-4_DR     RC/Helitron         (15410)  16458   16287 3632885 *
   789   14.8  3.6  1.8  chr9              46898677 46898841  (9561005) C MuDR-N2_DR        DNA/MULE-MuDR           (2)    321     154 3632886  
   829   10.1  9.4  0.0  chr9              46899113 46899271  (9560575) C TDR2              DNA/TcMar-Tc1           (0)    937     764 3632887 *
  3920    7.4  1.6  0.7  chr9              46899271 46899828  (9560018) C TDR2              DNA/TcMar-Tc1         (374)    563       1 3632887  
 50381    1.9  7.3  1.8  chr9              46900393 46907679  (9552167) C LRS_DR            DNA/Crypton-H           (0)   9916    2433 3632888  
   203   14.6  5.9  5.9  chr9              46907837 46907938  (9551908) + DNA-X-17_DR       DNA                    1677   1778   (596) 3632889 *
   417   13.0  1.0  0.0  chr9              46907850 46907949  (9551897) + EnSpm-N42_DR      DNA/CMC-EnSpm           526    626   (626) 3632890  
   377   11.9  0.7  5.2  chr9              46907859 46907869  (9551977) C EnSpm-N36B_DR     DNA/CMC-EnSpm         (252)   3164    3145 3632891 *
   353   12.6  0.0  0.0  chr9              46907870 46907964  (9551882) C Helitron-2_DR     RC/Helitron         (21078)   6334    6240 3632892  
   377   11.9  0.7  5.2  chr9              46907965 46908016  (9551830) C EnSpm-N36B_DR     DNA/CMC-EnSpm         (252)   3144    3038 3632891  
   554   21.8  5.0  6.6  chr9              46908222 46908262  (9551584) C CryptonV-N4_DR    DNA/Crypton-V        (5575)   7918    7760 3632893  
   877   13.2  0.0  0.0  chr9              46908272 46908407  (9551439) + DIRS-1F-LTR_DR    LTR/Ngaro               207    342   (343) 3632894  
   592   20.0 19.9  0.5  chr9              46908412 46908572  (9551274) C DNA-1-3B_DR       DNA/PIF-Harbinger     (571)    192       1 3632895  
   448   14.7  4.8  0.9  chr9              46908578 46908680  (9551166) C HATN12_DR         DNA/hAT-Ac            (472)    107       1 3632896  
  1618   14.5 10.5  5.7  chr9              46908859 46909296  (9550550) C TDR25             DNA/hAT-Charlie         (0)    611     154 3632897  
  1011   15.1  1.3  6.9  chr9              46909494 46909721  (9550125) C Penelope-3B_DR    LINE/Penelope           (1)    981     766 3632898  
   862    4.5  0.0  0.0  chr9              46909719 46909829  (9550017) C L2-1_DR           LINE/L2                 (0)   4985    4875 3632899 *
   767   17.9 13.2  0.7  chr9              46909851 46910226  (9549620) C Penelope-3_DR     LINE/Penelope         (130)   1086     775 3632900  
  1519   15.0  1.9  1.0  chr9              46910248 46910557  (9549289) C Penelope-3_DR     LINE/Penelope         (170)   1046     734 3632901  
  3067   11.4  1.4  0.2  chr9              46910568 46911059  (9548787) C hAT-N203_DR       DNA/hAT-Tip100       (3990)   1551    1054 3632902  
   337    3.9  9.8  0.0  chr9              46911059 46911109  (9548737) C Penelope-3_DR     LINE/Penelope         (494)    722     667 3632901 *
  4929    9.6 10.6  0.2  chr9              46912212 46913058  (9546788) C TDR2              DNA/TcMar-Tc1           (1)    936       2 3632903  
   223   25.9  0.0  0.0  chr9              46913455 46913508  (9546338) C Kolobok-N14B_DR   DNA/Kolobok-T2?         (0)   2111    2058 3632904  
  1231    7.6  2.3  0.0  chr9              46914345 46914515  (9545331) + DNA-X-10_DR       DNA                    1332   1506     (1) 3632905  
  2041   16.0  2.4 10.9  chr9              46914517 46915064  (9544782) C IS3EU-4_DR        DNA/IS3EU            (3324)  11705   11200 3632906  
   346   19.9  7.4  0.7  chr9              46915077 46915100  (9544746) C EnSpm-N26B_DR     DNA/CMC-EnSpm          (28)    193      96 3632907  
   245   18.8  8.8  6.0  chr9              46915101 46915213  (9544633) + EnSpm-N26_DR      DNA/CMC-EnSpm             9    124   (489) 3632908  
  1271    5.4  2.9 12.3  chr9              46915219 46915493  (9544353) C HATN13B_DR        DNA/hAT-Ac              (0)    905     654 3632909  
  8477    1.9  0.2  0.2  chr9              46915496 46916542  (9543304) + Penelope-5_DR     LINE/Penelope          1830   2876     (0) 3632910  
  3587    8.0  2.0  5.7  chr9              46916541 46917176  (9542670) C HATN13B_DR        DNA/hAT-Ac            (244)    661      48 3632909 *
   984   22.6  3.0  5.5  chr9              46917088 46917176  (9542670) + DNA2-16_DR        DNA                   13761  13960  (4091) 3632911 *
  1692    0.5  0.0  0.0  chr9              46917177 46917369  (9542477) C TDR3              DNA/hAT-Charlie         (0)    193       1 3632912  
   984   22.6  3.0  5.5  chr9              46917370 46917424  (9542422) + DNA2-16_DR        DNA                   13961  14089  (3962) 3632911  
   420    2.5  0.0  0.0  chr9              46917426 46917482  (9542364) C hAT-N111_DR       DNA/hAT-Ac            (729)    373     323 3632913  
   787   18.2  2.1  6.5  chr9              46918835 46919028  (9540818) C EnSpm-15_DR       DNA/CMC-EnSpm       (10147)   1307    1122 3632914 *
  1043   13.1  1.8  0.0  chr9              46918864 46919031  (9540815) + DNA8-17_DR        DNA/hAT-Tip100         1307   1477   (336) 3632915  
   610   26.5  4.1  0.5  chr9              46918866 46919062  (9540784) + DIRS-15B_DR       LTR/Ngaro              4923   5126   (183) 3632916 *
  5457    2.9  1.4  0.0  chr9              46919313 46919977  (9539869) + HarbingerN2_DR    DNA/PIF-Harbinger         1    674     (0) 3632917  
   384   16.5  3.4  3.9  chr9              46919978 46920081  (9539765) C EnSpm-N26B_DR     DNA/CMC-EnSpm           (8)    213     125 3632918  
   279   21.5  4.3 18.4  chr9              46919994 46920227  (9539619) + EnSpm-N26B_DR     DNA/CMC-EnSpm             8    213     (8) 3632919 *
   367   16.3  5.4  4.6  chr9              46920162 46920346  (9539500) C EnSpm-N26B_DR     DNA/CMC-EnSpm           (7)    214      16 3632919  
   316   23.7  1.7  5.2  chr9              46920373 46920414  (9539432) C EnSpm-N26B_DR     DNA/CMC-EnSpm           (8)    213     176 3632920  
   283   25.5  6.9  8.3  chr9              46920415 46920737  (9539109) + EnSpm-N26B_DR     DNA/CMC-EnSpm             1    213     (8) 3632921 *
   332   20.5  3.2  3.6  chr9              46920695 46920856  (9538990) C EnSpm-N26B_DR     DNA/CMC-EnSpm           (7)    214      95 3632922 *
   442   14.3  5.8  5.7  chr9              46920840 46921038  (9538808) C EnSpm-N26B_DR     DNA/CMC-EnSpm           (7)    214      98 3632922  
   235   28.5  5.9  2.9  chr9              46921166 46921335  (9538511) C EnSpm-N26B_DR     DNA/CMC-EnSpm          (27)    194      20 3632923  
   238   12.3 10.4  4.9  chr9              46921986 46922062  (9537784) + DNA2-16_DR        DNA                   10044  10124  (7927) 3632924 *
   322   16.9  0.0  5.2  chr9              46921996 46922076  (9537770) + ANGEL             DNA/Kolobok              12     88   (221) 3632925  
   297   17.4  1.4  6.8  chr9              46922064 46922236  (9537610) + (TTCG)n           Simple_repeat             1    163     (0) 3632926 *
  1403   16.4  0.7  0.7  chr9              46922247 46922528  (9537318) C CryptonV-N7_DR    DNA/Crypton-V           (2)    282       1 3632927  
   220   18.9 16.7  2.3  chr9              46922777 46922890  (9536956) + IS3EU-1_DR        DNA/IS3EU              6586   6715  (1989) 3632928 *
   260   20.0  1.3  4.0  chr9              46922815 46922827  (9537019) C ERV1-N6-I_DR      LTR/ERV1              (332)   4171    4100 3632929  
   294   13.1  4.9  0.0  chr9              46922828 46922888  (9536958) + EnSpm-N13_DR      DNA/CMC-EnSpm          5956   6019 (16130) 3632930  
   275   17.7  3.1  2.0  chr9              46922846 46922943  (9536903) + LOOPERN3_DR       DNA/Kolobok-T2          609    707   (304) 3632931 *
  1156   16.7  8.1  7.4  chr9              46924177 46924499  (9535347) C LOOPERN4B_DR      DNA/Kolobok-T2          (0)    503     179 3632932  
  2155   17.0  3.9  5.9  chr9              46924502 46925037  (9534809) C TC1DR3B           DNA/TcMar-Tc1           (0)    889     364 3632933  
  2024    5.1  0.0  0.0  chr9              46925038 46925292  (9534554) + HATN8_DR          DNA/Zisupton              1    255     (0) 3632934  
  2598    6.2  5.1  0.0  chr9              46925293 46925647  (9534199) C TC1DR3            DNA/TcMar-Tc1         (852)    373       1 3632935  
   779   12.1  7.8  0.6  chr9              46925648 46925812  (9534034) + Kolobok-1N2_DR    DNA/Kolobok-T2          514    690     (0) 3632936  
   205    8.6  0.0  5.7  chr9              46925835 46925871  (9533975) C EnSpm-N37_DR      DNA/CMC-EnSpm        (1370)   5277    5243 3632937  
  1621    7.3  0.0  2.4  chr9              46926112 46926363  (9533483) + TDR17             DNA/Sola-1                2    247     (1) 3632938  
   208   21.6  1.3  4.0  chr9              46926442 46926458  (9533388) + EnSpm-8_DR        DNA/CMC-EnSpm          8331   8373  (1068) 3632939  
  1975   12.1  4.7  0.6  chr9              46926465 46926806  (9533040) + Kolobok-N15_DR    DNA/Kolobok               1    356   (556) 3632940  
   643    9.3  6.5  0.0  chr9              46926802 46926909  (9532937) + DNA-N24_DR        DNA                     234    348   (629) 3632941 *
   247   15.7 28.3  3.3  chr9              46926949 46927089  (9532757) + DNA-N24_DR        DNA                     619    794   (183) 3632942  
   819   13.3  0.0  0.0  chr9              46927090 46927224  (9532622) + TDR23             DNA                       1    135  (1012) 3632943  
  2132   10.4 39.1  0.1  chr9              46927229 46927804  (9532042) + TDR23             DNA                     348   1147     (0) 3632944  
   236    9.4  3.8  0.0  chr9              46927805 46927851  (9531995) + DNA-N24_DR        DNA                     799    847   (130) 3632945  
   884    6.6  1.6  0.0  chr9              46928515 46928635  (9531211) C Mariner-N7_DR     DNA/TcMar               (0)    261     139 3632946  
   616   13.3  0.8  0.0  chr9              46928645 46928764  (9531082) C Merlin-1_DR       DNA/Merlin           (7936)   2591    2471 3632947  
   402   18.1  0.4 24.4  chr9              46928653 46928901  (9530945) + DNA2-7_DR         DNA                    2505   2705  (6945) 3632948 *
   457   17.4  2.1  2.1  chr9              46928765 46928785  (9531061) + EnSpm-N13_DR      DNA/CMC-EnSpm          7789   7929 (14220) 3632949  
   409   19.9  2.3  2.9  chr9              46928775 46928945  (9530901) + Helitron-N2_DR    RC/Helitron            1415   1584   (879) 3632950 *
   584   12.8  0.6  6.7  chr9              46928794 46928952  (9530894) + MuDR-2_DR         DNA/MULE-MuDR         16291  16440  (7493) 3632951 *
   641   10.3  2.7  0.0  chr9              46928816 46928831  (9531015) + Zisupton-6_DR     DNA/Zisupton           9190   9339 (12777) 3632952  
   685    7.2  1.5  3.9  chr9              46928832 46928961  (9530885) + hAT-N107_DR       DNA/hAT-Ac              457    583   (425) 3632953  
   469   13.1  1.4  0.0  chr9              46928833 46928977  (9530869) + EnSpm-N42_DR      DNA/CMC-EnSpm           698    844   (408) 3632954 *
   524   11.2  3.2  8.1  chr9              46928860 46929015  (9530831) + Harbinger-N17_DR  DNA/PIF-Harbinger       310    458  (1187) 3632955  
   322   15.9 21.5  3.3  chr9              46928902 46928962  (9530884) C EnSpm-6N1_DR      DNA/CMC-EnSpm        (7844)   1391    1027 3632956 *
   236   20.8  2.7  4.0  chr9              46929470 46929544  (9530302) + EnSpm-N13_DR      DNA/CMC-EnSpm          7595   7668 (14481) 3632957 *
   394   17.3  4.8  0.9  chr9              46929490 46929594  (9530252) + hAT5-N2_DR        DNA/hAT-hAT5           1116   1224  (1361) 3632958 *
   467   14.5 28.3  0.0  chr9              46929510 46929654  (9530192) + Mariner-N38_DR    DNA/TcMar-Tc1             1    186   (361) 3632959  
   439   28.8  3.9 10.7  chr9              46929640 46929669  (9530177) + L1-11_DR          LINE/L1                6422   6442   (882) 3632960 *
   477   26.2  0.3  1.7  chr9              46929670 46929914  (9529932) + (TAG)n            Simple_repeat             1    241     (0) 3632961  
   439   28.8  3.9 10.7  chr9              46929915 46930621  (9529225) + L1-11_DR          LINE/L1                6443   6940   (384) 3632960 *
   537   26.8  0.2  5.0  chr9              46929981 46930443  (9529403) + (TAG)n            Simple_repeat             1    631     (0) 3632962  
   416   30.2  7.6  0.9  chr9              46930444 46930644  (9529202) + (CCCTAG)n         Simple_repeat             1    214     (0) 3632963  
  1377   20.4  9.3  2.4  chr9              46930660 46931045  (9528801) C EnSpm-N7C_DR      DNA/CMC-EnSpm           (2)    542     131 3632964  
  2281   16.7 18.0  6.0  chr9              46931112 46932001  (9527845) C Merlin-2_DR       DNA/Merlin           (2842)  11079   10089 3632965 *
  2766   10.1  7.1  3.2  chr9              46931500 46932009  (9527837) + DNA-X-4_DR        DNA                     717   1245     (0) 3632966  
   598   15.8  3.5  2.1  chr9              46932013 46932154  (9527692) + hAT-N21B_DR       DNA/hAT-Ac             1062   1205    (96) 3632967  
   409   20.9  6.0  6.0  chr9              46932155 46932180  (9527666) + Helitron-N3B_DR   RC/Helitron            5506   5673   (931) 3632968  
 10162    1.7  6.6  0.1  chr9              46932339 46933630  (9526216) + LOOPERN2_DR       DNA/Kolobok-T2            1   1375     (0) 3632969  
   274   11.2  0.0 11.1  chr9              46934647 46934716  (9525130) + CATCH2LTR_DR      LTR/Pao                 654    716   (109) 3632970 *
   438    8.6  0.0 27.0  chr9              46934656 46934862  (9524984) + EnSpm-6N1_DR      DNA/CMC-EnSpm           940   1102  (8134) 3632971 *
   935   19.4  6.3  0.0  chr9              46934684 46934951  (9524895) + Zisupton-6_DR     DNA/Zisupton           8711   8995 (13121) 3632972  
   240   28.9  2.5  0.8  chr9              46934717 46934762  (9525084) C DIRS-8B_DR        LTR/Ngaro            (2335)   4966    4855 3632973 *
  1666   14.0  1.1  8.8  chr9              46934735 46935178  (9524668) C Helitron-N3B_DR   RC/Helitron          (4113)   2491    2151 3632974  
   342   20.9  3.1  7.3  chr9              46935170 46935298  (9524548) + hAT-N129_DR       DNA/hAT-Ac               25    148   (616) 3632975 *
   280   24.1  0.0  0.0  chr9              46935319 46935376  (9524470) + EnSpm-N42_DR      DNA/CMC-EnSpm           939    996   (256) 3632976  
  3939    8.6  9.2  0.0  chr9              46935536 46936151  (9523695) C TDR2              DNA/TcMar-Tc1         (262)    675       3 3632977  
   582   12.2 10.3  8.8  chr9              46936930 46937153  (9522693) C Tc1-4_DR          DNA/TcMar-Tc1           (0)   1572    1346 3632978  
  4835    9.5 10.5  4.7  chr9              46937176 46938150  (9521696) + hAT-N38_DR        DNA/hAT-hAT6              1   1029     (0) 3632979  
  4457   11.6  8.5  1.0  chr9              46938151 46938916  (9520930) C Tc1-4_DR          DNA/TcMar-Tc1         (249)   1323     501 3632978  
   534   19.5  3.2  0.0  chr9              46938922 46939044  (9520802) + Tc1-1_DR          DNA/TcMar-Tc1            87    213  (1412) 3632980 *
  1930   12.9  3.5  0.3  chr9              46938947 46939287  (9520559) C Tc1-1_DR          DNA/TcMar-Tc1         (123)   1502    1133 3632981  
   299   27.9 10.8  0.0  chr9              46939408 46939518  (9520328) + HarbingerN5_DR    DNA/PIF-Harbinger       739    861     (0) 3632982  
   214   29.8  0.0  2.1  chr9              46939651 46939746  (9520100) + HARBINGERN2C_DR   DNA/PIF-Harbinger         1     94   (849) 3632983  
  8848    5.2  1.8  1.1  chr9              46940198 46941395  (9518451) + Harbinger-4N1C_DR DNA/PIF-Harbinger         1   1206     (0) 3632984  
   218   28.6  5.2  3.4  chr9              46941446 46941561  (9518285) + Harbinger-N34_DR  DNA/PIF-Harbinger       665    782    (21) 3632985  
  2421   14.2 18.5  1.1  chr9              46941799 46942338  (9517508) + EXPANDER1_DR      LINE/RTE-BovB          2731   3363     (2) 3632986  
   509   15.3 14.4  5.8  chr9              46942350 46942571  (9517275) C hAT-N91_DR        DNA/hAT-Ac             (28)    327      88 3632987 *
  3501   12.4  2.9  1.1  chr9              46942570 46943187  (9516659) + DIRS-8B_DR        LTR/Ngaro              6679   7307     (6) 3632988  
   462    7.5  0.0  0.0  chr9              46943189 46943255  (9516591) C hAT-N91_DR        DNA/hAT-Ac            (269)     86      20 3632987  
   398   14.3  0.0  0.0  chr9              46943268 46943337  (9516509) C TDR24             DNA                   (372)     72       3 3632989  
   241   15.7 11.8  0.0  chr9              46944752 46944793  (9515053) C Harbinger-8N2_DR  DNA/PIF-Harbinger       (1)    547     500 3632990  
  6539    2.9  1.0  0.6  chr9              46944794 46945614  (9514232) + DNA8-2_DR         DNA/hAT-Tip100?           1    824     (0) 3632991  
  1234    9.7  1.1  0.5  chr9              46945615 46945801  (9514045) C Harbinger-8N2_DR  DNA/PIF-Harbinger      (41)    507     320 3632990 *
  3273    7.6  4.7  0.2  chr9              46945795 46946283  (9513563) + DIRS-N2_DR        LTR/Ngaro              3828   4338  (1691) 3632992 *
  5652    4.3  6.8 13.9  chr9              46945937 46946980  (9512866) + hAT-N36C_DR       DNA/hAT                 247   1225   (692) 3632993  
   915    9.2  3.3  0.0  chr9              46946958 46947110  (9512736) C CryptonV-2_DR     DNA/Crypton-V       (10564)  11247   11090 3632994 *
  1639   16.1  7.3  0.6  chr9              46947106 46947406  (9512440) C Harbinger-8N2_DR  DNA/PIF-Harbinger     (227)    321       1 3632990  
   293   11.8  0.0  5.9  chr9              46947407 46947452  (9512394) + hAT-N142_DR       DNA/hAT?                408    450   (986) 3632995 *
  1653   15.4  9.3  0.0  chr9              46947406 46947729  (9512117) C HE1_DR1           SINE/tRNA-V-RTE        (48)    354       1 3632996  
  5914    9.7  2.4  0.1  chr9              46948208 46949113  (9510733) + TDR2              DNA/TcMar-Tc1             1    927    (10) 3632997  
   207   21.4  0.9 15.2  chr9              46950058 46950074  (9509772) C EnSpm-N40B_DR     DNA/CMC-EnSpm        (2300)   3207    3146 3632998  
   220   23.6  0.0 12.3  chr9              46950075 46950156  (9509690) + EnSpm-14_DR       DNA/CMC-EnSpm          5158   5230  (1919) 3632999  
   538   17.3  7.7  0.0  chr9              46950164 46950267  (9509579) C LTR-11_DR-LTR     LTR                     (0)    193      82 3633000  
   267    9.5  0.0  0.0  chr9              46950274 46950315  (9509531) C LTR-11_DR-I       LTR                     (0)     43       2 3633001  
  1233   12.4  0.0  1.0  chr9              46950317 46950511  (9509335) C LTR-11_DR-LTR     LTR                     (0)    193       1 3633002  
   264   11.6  0.0  0.0  chr9              46950512 46950554  (9509292) C LTR-11_DR-I       LTR                     (0)     43       1 3633003  
   396   14.5  0.0  0.0  chr9              46950555 46950616  (9509230) C LTR-11_DR-LTR     LTR                     (0)    193     132 3633004  
   248    6.2  0.0  0.0  chr9              46950620 46950651  (9509195) C LTR-11_DR-LTR     LTR                   (141)     52      21 3633004  
   323   14.9 20.7  2.1  chr9              46950654 46950735  (9509111) + DNAX-18_DR        DNA/Merlin                1     97   (661) 3633005 *
   614   12.5 13.5  5.8  chr9              46950729 46950906  (9508940) + DNAX-18_DR        DNA/Merlin              225    415   (343) 3633006 *
   632   18.8  9.2  2.5  chr9              46950897 46950913  (9508933) + DNA7-N2_DR        DNA/hAT-hAT6           1409   1571   (443) 3633007  
   666   14.0 14.7  0.0  chr9              46950914 46951049  (9508797) C HE1_DR1           SINE/tRNA-V-RTE        (18)    384     229 3633008  
  4042    4.5  4.3  0.0  chr9              46951050 46951581  (9508265) C Harbinger-8N1_DR  DNA/PIF-Harbinger       (0)    555       1 3633009  
  1397   13.6 18.5  3.8  chr9              46951612 46952023  (9507823) + DNA-5-8F_DR       DNA/hAT-hAT5             12    470     (0) 3633010  
  1196   10.9  2.7  0.5  chr9              46952024 46952207  (9507639) C HE1_DR1           SINE/tRNA-V-RTE       (213)    189       2 3633008  
   942   17.2  3.3  2.8  chr9              46952208 46952233  (9507613) C EnSpm-N17_DR      DNA/TcMar            (1983)   3210    3000 3633011  
   821   15.0 23.1  0.3  chr9              46952232 46952465  (9507381) C DNAX-18_DR        DNA/Merlin            (465)    293       7 3633012 *
   307   19.4  4.0  3.5  chr9              46952380 46952481  (9507365) C CryptonV-N4_DR    DNA/Crypton-V       (11170)   2323    2261 3633013 *
   823   19.2  4.2  0.6  chr9              46953539 46953706  (9506140) + hAT-N167B_DR      DNA/hAT-Charlie        1207   1380   (193) 3633014 *
  2093   15.1  6.2  0.3  chr9              46953575 46953927  (9505919) C HE1_DR1           SINE/tRNA-V-RTE        (28)    374       1 3633015  
   953   15.1  3.0 15.2  chr9              46954302 46954607  (9505239) + Copia-30_DR-LTR   LTR/Gypsy?               45    333   (150) 3633016  
   230   20.5  0.0  0.0  chr9              46954608 46954646  (9505200) + piggyBac-N9_DR    DNA/PiggyBac              1     39  (1152) 3633017 *
   418   13.2  7.3  0.0  chr9              46954621 46954688  (9505158) + piggyBac-N9_DR    DNA/PiggyBac             58    130  (1061) 3633018  
   415   22.9 13.8  0.7  chr9              46954668 46954790  (9505056) C HATN7_DR          DNA/hAT               (137)    458     320 3633019 *
   992   10.7  9.2  3.6  chr9              46954688 46954871  (9504975) + piggyBac-N9_DR    DNA/PiggyBac            488    681   (510) 3633020  
  1516   11.6  0.0  2.1  chr9              46954872 46955117  (9504729) + piggyBac-N9_DR    DNA/PiggyBac            898   1138    (53) 3633021  
   243    9.8  0.0  0.0  chr9              46955163 46955203  (9504643) + SINE3-1a          SINE/5S-Deu-L2          527    567     (3) 3633022 *
  4649    9.0  1.9  4.1  chr9              46955200 46955944  (9503902) + DNA-X-15_DR       DNA                     851   1579    (48) 3633023  
   656   14.4  3.5 13.2  chr9              46955954 46956209  (9503637) + Mariner-N5_DR     DNA/TcMar               219    452  (8517) 3633024  
   566   22.1  8.7  0.0  chr9              46958618 46958789  (9501057) C Kolobok-N16_DR    DNA/Kolobok?          (362)    880     694 3633025  
  1276   13.0  0.2  0.1  chr9              46958853 46959044  (9500802) + EnSpm-N7_DR       DNA/CMC-EnSpm             1    183  (2056) 3633026  
  5290    9.1  9.3  0.1  chr9              46959045 46959811  (9500035) + DNA-1-3_DR        DNA/PIF-Harbinger         1    837     (0) 3633027  
   314   16.5  7.5  8.7  chr9              46959731 46959823  (9500023) C Harbinger-N25_DR  DNA/PIF-Harbinger     (347)    229     138 3633028 *
  1006   19.1  2.3  4.8  chr9              46959811 46960025  (9499821) + hAT-N22B_DR       DNA/hAT-Ac              512    721   (658) 3633029  
   650   17.9  8.6  0.0  chr9              46960193 46960354  (9499492) C Kolobok-N16_DR    DNA/Kolobok?          (368)    874     699 3633030  
  1868   12.1 30.7  0.9  chr9              46960423 46960832  (9499014) + TDR5              DNA/CMC-EnSpm             1    531     (0) 3633031  
   520   18.9 17.6  0.0  chr9              46960859 46961017  (9498829) C Kolobok-N16_DR    DNA/Kolobok?          (362)    880     694 3633032  
  1876   19.6 23.5  2.1  chr9              46962170 46962881  (9496965) C Kolobok-N16_DR    DNA/Kolobok?            (4)   1238     378 3633033  
   213   25.5  3.9  0.0  chr9              46962918 46962968  (9496878) + DNA-N22_DR        DNA                     448    500   (268) 3633034  
  3094    9.9  2.8  0.0  chr9              46962989 46963452  (9496394) C piggyBac-N8_DR    DNA/PiggyBac            (0)    490      14 3633035  
   832   19.4  9.0  7.3  chr9              46963483 46963804  (9496042) C Kolobok-N16_DR    DNA/Kolobok?          (915)    327       1 3633025  
  4189    4.7  2.0  0.0  chr9              46963842 46964348  (9495498) + Harbinger-8N1_DR  DNA/PIF-Harbinger         1    517    (38) 3633036  
  1533   23.8  4.8  9.7  chr9              46964348 46965070  (9494776) + DIRS-4N1-LTR_DR   LTR/Ngaro                39    354     (0) 3633037 *
  1723   17.5  9.7  3.3  chr9              46964874 46964915  (9494931) C EnSpm-15_DR       DNA/CMC-EnSpm        (2035)   9419    8995 3633038  
  2165   12.3  6.4  0.3  chr9              46964916 46965273  (9494573) + HE1_DR1           SINE/tRNA-V-RTE           1    380    (22) 3633039  
   326   23.6  0.0  5.9  chr9              46965202 46965291  (9494555) C hAT-N142_DR       DNA/hAT?              (986)    450     366 3633040 *
   553   24.8  2.3  8.2  chr9              46967231 46967241  (9492605) + DNA2-16_DR        DNA                    8031   8105  (9946) 3633041  
  1179   15.6  0.5  0.5  chr9              46967242 46967434  (9492412) + SINE2-3B_DR       SINE/tRNA-V               1    193   (158) 3633042  
   217   15.6  2.2  0.0  chr9              46967416 46967460  (9492386) + HE1_DR1           SINE/tRNA-V-RTE         337    382    (20) 3633043 *
   553   24.8  2.3  8.2  chr9              46967435 46967450  (9492396) + DNA2-16_DR        DNA                    8106   8238  (9813) 3633041  
  4949   10.2  8.3  1.3  chr9              46967777 46968574  (9491272) C HarbingerN5_DR    DNA/PIF-Harbinger       (0)    861       9 3633044  
  1865   12.8  8.6  0.3  chr9              46968576 46968889  (9490957) C DIRS-4N1-LTR_DR   LTR/Ngaro              (14)    340       1 3633045  
  2044    5.5  0.4  1.1  chr9              46969315 46969588  (9490258) + Harbinger3N_DR    DNA/PIF-Harbinger       863   1134    (10) 3633046  
   433    8.5  0.0  0.0  chr9              46969589 46969647  (9490199) C TDR5              DNA/CMC-EnSpm         (471)     60       2 3633047  
   244   19.2  0.0  5.9  chr9              46969960 46969976  (9489870) + DNA9-5_DR         DNA                    3016   3082  (1844) 3633048  
   260   18.5  0.0  0.0  chr9              46969977 46970030  (9489816) + Rex1-31_DRe       LINE/Rex-Babar         3060   3113   (420) 3633049  
   223   20.6  7.3  4.0  chr9              46969980 46970075  (9489771) + Helitron-2_DR     RC/Helitron            6056   6154 (21258) 3633050 *
  2433   10.7  1.4  1.1  chr9              46970360 46970718  (9489128) + HE2_DR            SINE/tRNA-V-RTE           1    360     (3) 3633051  
  1468   19.0  9.7  1.4  chr9              46970422 46970762  (9489084) + Helitron-2_DR     RC/Helitron           23050  23418  (3994) 3633052 *
   741   15.5  6.5  5.0  chr9              46970807 46971023  (9488823) C EnSpm-N4B_DR      DNA/CMC-EnSpm?          (0)    220       1 3633053  
   214   22.9  3.5  6.4  chr9              46971024 46971110  (9488736) + SAT-19_DR         Satellite              1129   1215   (560) 3633054 *
   291   25.7  0.0  7.3  chr9              46971036 46971123  (9488723) + Kolobok-N2_DR     DNA/Kolobok-T2          200    281  (1090) 3633055  
   755   13.6  0.6  4.9  chr9              46971241 46971259  (9488587) + CryptonV-2_DR     DNA/Crypton-V         19090  19252  (2559) 3633056  
   879    9.7  3.3  4.0  chr9              46971260 46971410  (9488436) C TDR20             DNA/Merlin              (9)    230      81 3633057  
   490    5.1 29.1  0.0  chr9              46971448 46971526  (9488320) + hAT-N203_DR       DNA/hAT-Tip100          930   1031  (4510) 3633058 *
  1583    9.5 21.9  0.0  chr9              46971465 46971747  (9488099) C SINE3-1a          SINE/5S-Deu-L2        (225)    345       1 3633059  
   395   23.2 13.4  2.3  chr9              46971879 46971997  (9487849) C Harbinger-N19_DR  DNA/PIF-Harbinger     (112)    511     380 3633060  
  1317    8.0  6.9  0.0  chr9              46971998 46972185  (9487661) C Mariner-N7_DR     DNA/TcMar               (0)    261      61 3633061 *
  8157    1.6  2.8  0.4  chr9              46972184 46973166  (9486680) C CR1-46_DR         LINE/L2                 (0)   4116    3111 3633062  
   688   14.3  3.4  0.0  chr9              46973156 46973274  (9486572) C Mariner-N7_DR     DNA/TcMar             (138)    123       1 3633063 *
   292   18.7  0.0  6.8  chr9              46973226 46973288  (9486558) + ENSPM-6_DR        DNA/CMC-EnSpm         17869  17927 (14689) 3633064 *
   565   20.8  7.1  3.1  chr9              46973350 46973503  (9486343) C Harbinger-N19_DR  DNA/PIF-Harbinger     (463)    160       1 3633060  
   205   18.0  0.0  2.6  chr9              46973541 46973580  (9486266) + DIRS-15B_DR       LTR/Ngaro              4265   4303  (1006) 3633065  
   209   14.7  7.1  2.7  chr9              46974121 46974190  (9485656) + ASAT_CY           Satellite                14     86   (176) 3633066  
  6168    7.4  5.6  1.5  chr9              46974393 46975292  (9484554) + TDR2              DNA/TcMar-Tc1             1    936     (1) 3633067  
   248    0.0  0.0  0.0  chr9              46976208 46976239  (9483607) + hAT-N31_DR        DNA/hAT-Ac              132    163  (1299) 3633068  
   244   10.4  1.6  5.1  chr9              46976209 46976269  (9483577) + Harbinger-N17_DR  DNA/PIF-Harbinger       375    433  (1212) 3633069 *
  4284   15.8  4.5  2.6  chr9              46976239 46977153  (9482693) C DNA-8-22_DR       DNA/hAT-Ac             (35)   1399     468 3633070  
  1345   12.2  4.4  1.7  chr9              46977155 46977380  (9482466) + hAT-N35C_DR       DNA/hAT-Ac             1357   1588     (3) 3633071  
   271   11.7  1.7  0.0  chr9              46977381 46977412  (9482434) C CryptonV-3_DR     DNA/Crypton-V       (22948)    505     473 3633072  
   256   10.9  1.2  8.0  chr9              46977380 46977459  (9482387) C DNA-8-7_DR        DNA/hAT-Tip100         (90)    959     885 3633073 *
   638   18.2  0.8  0.8  chr9              46977480 46977606  (9482240) C Crypton-N1_DR     DNA/Crypton-A          (81)    403     277 3633074  
   390   14.0  0.0  0.0  chr9              46978445 46978501  (9481345) C hAT-N185C_DR      DNA/hAT?              (455)    654     598 3633075  
   960   10.8  0.7  0.7  chr9              46978509 46978648  (9481198) + hAT-N185C_DR      DNA/hAT?                511    650   (459) 3633076  
  1950    3.5 20.8  0.9  chr9              46978669 46978956  (9480890) C ERVN1-LTR_DR      LTR                     (0)    345       1 3633077  
   264   30.2  2.5  0.0  chr9              46978960 46979078  (9480768) + L1-46_DR          LINE/L1                5405   5526   (188) 3633078 *
   693   22.9  2.1  7.0  chr9              46979058 46979102  (9480744) C DNA2-7_DR         DNA                  (4838)   4812    4584 3633079  
  1108   13.1  1.0  2.1  chr9              46979103 46979297  (9480549) C HE1_DR1           SINE/tRNA-V-RTE        (16)    386     194 3633080  
   294    6.5  0.0  0.0  chr9              46979301 46979346  (9480500) C EnSpm-N5_DR       DNA/CMC-EnSpm         (105)    185     140 3633081 *
   442   16.2  2.7  0.0  chr9              46979346 46979411  (9480435) + LOOPERN7_DR       DNA/Kolobok-T2            1     68  (1222) 3633082  
  1915    7.2 22.8  0.5  chr9              46979412 46979744  (9480102) + DNA-2-2_DR        DNA                       1    407     (0) 3633083  
   326   19.7 12.7  8.4  chr9              46979745 46979770  (9480076) + hAT-N53B_DR       DNA/hAT-Ac             2263   2296  (1881) 3633084 *
  7909    9.2  3.7  0.3  chr9              46979745 46980928  (9478918) + LOOPERN7_DR       DNA/Kolobok-T2           67   1290     (0) 3633085  
   790    9.7  3.7  0.7  chr9              46980929 46981062  (9478784) C EnSpm-N5_DR       DNA/CMC-EnSpm         (152)    138       1 3633081  
  1359   13.3  2.0  3.3  chr9              46981063 46981308  (9478538) C Harbinger-8N2_DR  DNA/PIF-Harbinger      (57)    491     249 3633086  
   349   15.8  0.0  0.0  chr9              46981304 46981360  (9478486) + EnSpm-N10_DR      DNA/CMC-EnSpm          2658   2714  (6594) 3633087 *
   418    7.8  0.0  0.0  chr9              46981306 46981356  (9478490) C Harbinger-8N2_DR  DNA/PIF-Harbinger     (495)     53       3 3633086  
  1494    7.8  0.0  0.0  chr9              46981364 46981555  (9478291) C HATN4_DR          DNA/hAT-Charlie         (0)    192       1 3633088  
   552   26.6  0.4  9.3  chr9              46981556 46981710  (9478136) C DNA8-26_DR        DNA                  (2990)   1540    1406 3633089 *
  1243   21.5  2.1  1.4  chr9              46981556 46981646  (9478200) + EnSpm-N36_DR      DNA/CMC-EnSpm           994   1278  (1947) 3633090  
   554   16.6  3.6  0.0  chr9              46981579 46981717  (9478129) C Helitron-4_DR     RC/Helitron         (18323)  13545   13402 3633091 *
   860   10.3  0.0  0.0  chr9              46981596 46981741  (9478105) + Zisupton-6_DR     DNA/Zisupton           8719   8864 (13252) 3633092  
   294   27.1  0.0  3.8  chr9              46981634 46981798  (9478048) C hAT-N21_DR        DNA/hAT-Charlie        (72)   1774    1616 3633093 *
   755   14.4  3.0  0.0  chr9              46981742 46981761  (9478085) C Zisupton-7_DR     DNA/Zisupton         (4694)  12387   12217 3633094  
   315   14.9  2.6  1.6  chr9              46982540 46982638  (9477208) + Polinton-4_DR     DNA/Maverick          12627  12699  (7588) 3633095  
  2359   12.1  7.2  1.6  chr9              46982758 46983159  (9476687) + hAT-N22B_DR       DNA/hAT-Ac              153    576   (803) 3633096  
  1990    9.0  3.4  0.0  chr9              46983159 46983426  (9476420) C DNA-8-11_DR       DNA/hAT-Ac            (684)    277       1 3633097 *
   406    0.0  0.0  0.0  chr9              46983662 46983721  (9476125) + (ATTG)n           Simple_repeat             2     61     (0) 3633098  
   713   15.7  0.0  0.0  chr9              46984147 46984254  (9475592) + (CAGT)n           Simple_repeat             2    109     (0) 3633099  
   210   13.9  0.0  0.0  chr9              46984343 46984378  (9475468) C BEL34-I_DR        LTR/Pao              (5625)    403     368 3633100  
   492   13.6  3.0  0.0  chr9              46985260 46985391  (9474455) + Kolobok-2_DR      DNA/Kolobok-T2         3209   3344  (3356) 3633101 *
   785    0.0  0.0  0.0  chr9              46985277 46985509  (9474337) + (TAGA)n           Simple_repeat             1    233     (0) 3633102  
   416   24.1  1.0 19.7  chr9              46985328 46985638  (9474208) + Polinton-4_DR     DNA/Maverick          12410  12692  (7595) 3633103 *
   318   27.3  0.0  5.9  chr9              46985639 46985782  (9474064) C Ginger1-N1_DR     DNA/Ginger-1         (2235)    423     288 3633104 *
   743    9.1  0.0  0.0  chr9              46985642 46985829  (9474017) + (TAGA)n           Simple_repeat             1    188     (0) 3633105  
   527   13.1  7.2  0.7  chr9              46985718 46985855  (9473991) + Kolobok-2_DR      DNA/Kolobok-T2         3230   3376  (3324) 3633106 *
   317   25.2  1.8  2.8  chr9              46986368 46986477  (9473369) + DNA-N22_DR        DNA                      22    130   (638) 3633107  
   802   13.9  0.6  0.6  chr9              46986918 46986931  (9472915) + Ginger1-N1_DR     DNA/Ginger-1            275    436  (2218) 3633108  
   985    0.7  0.0  0.0  chr9              46986932 46987079  (9472767) + (TCTA)n           Simple_repeat             1    148     (0) 3633109  
   443   14.1  1.1  0.0  chr9              46987002 46987093  (9472753) C Ginger1-N1_DR     DNA/Ginger-1          (277)   2381    2289 3633110 *
  5473    8.6  5.5  0.2  chr9              46987320 46988108  (9471738) C HarbingerN5_DR    DNA/PIF-Harbinger       (0)    861      32 3633111  
   273   17.9  1.9  1.9  chr9              46988129 46988236  (9471610) C DNA-1-7_DR        DNA/PIF-Harbinger     (688)    750     643 3633112  
   309   19.6  4.1 12.4  chr9              46989124 46989245  (9470601) + hAT-N177_DR       DNA/hAT-Tip100          481    593   (377) 3633113  
  9177    5.0  2.9  0.8  chr9              46989284 46990465  (9469381) C Harbinger-4N1C_DR DNA/PIF-Harbinger       (0)   1206       1 3633114  
   378   20.0  2.3  3.5  chr9              46990478 46990551  (9469295) C Kolobok-N11_DR    DNA/Kolobok-T2        (254)    217     145 3633115  
  1935   20.2  9.3  1.5  chr9              46990552 46990993  (9468853) C DNA-1-3_DR        DNA/PIF-Harbinger       (2)    835     360 3633116  
   507    9.6  2.7  0.0  chr9              46990974 46991046  (9468800) + Harbinger-4N1_DR  DNA/PIF-Harbinger       938   1012     (9) 3633117 *
   901    9.1  0.0  0.0  chr9              46991131 46991251  (9468595) C HATN2_DR          DNA/hAT                 (0)   1219    1099 3633118 *
  4551    3.8  1.7  0.5  chr9              46991251 46991829  (9468017) C SINE3-1           SINE/5S-Deu-L2          (3)    587       2 3633119  
  1936    9.5  0.7  3.5  chr9              46991842 46992135  (9467711) C HATN2_DR          DNA/hAT               (118)   1101     816 3633118  
  1691   16.7  5.6  0.6  chr9              46992467 46992786  (9467060) + HE1_DR1           SINE/tRNA-V-RTE          55    390    (12) 3633120  
   244   25.0  4.6  3.4  chr9              46992711 46992797  (9467049) + CryptonV-N5_DR    DNA/Crypton-V          5326   5413 (19124) 3633121 *
   215   18.9  0.0  0.0  chr9              46992902 46992938  (9466908) + HATN1_DR          DNA/hAT                   1     37   (390) 3633122  
  3292    6.6  0.0  1.1  chr9              46992939 46993383  (9466463) + DNA15TA1_DR       DNA/CMC-EnSpm             1    440     (2) 3633123  
  1851   15.3  2.8  1.5  chr9              46993385 46993782  (9466064) + HATN1_DR          DNA/hAT                  25    427     (0) 3633124  
   390    8.8  0.0  0.0  chr9              46994968 46995035  (9464811) + (TGGA)n           Simple_repeat             3     70     (0) 3633125 *
   454    8.4  0.0  0.0  chr9              46994976 46995046  (9464800) + Polinton-4_DR     DNA/Maverick          12634  12704  (7583) 3633126  
   996   16.4  0.0  9.8  chr9              46995144 46995283  (9464563) + (TGGA)n           Simple_repeat             1    339    (51) 3633127  
   730   18.6  7.7  1.3  chr9              46995284 46995557  (9464289) + Polinton-4_DR     DNA/Maverick          12410  12696  (7591) 3633128  
   625   17.2  0.0  0.0  chr9              46995420 46995593  (9464253) + (ATTG)n           Simple_repeat             4    177     (0) 3633129 *
   996   16.4  0.0  9.8  chr9              46995558 46995576  (9464270) + (TGGA)n           Simple_repeat           340    390     (0) 3633127  
  2095    0.8  0.0  0.0  chr9              46995640 46995873  (9463973) + DNA-8-10_DR       DNA                       1    234     (0) 3633130  
   450   10.2  3.1  7.6  chr9              46995982 46996077  (9463769) + DNA-TA-2_DR       DNA/CMC-EnSpm           105    196     (0) 3633131  
   925   17.1  6.4  0.5  chr9              46996079 46996266  (9463580) + DNA-N32_DR        DNA                     383    581    (84) 3633132 *
  1267    7.4  0.0  0.0  chr9              46996264 46996426  (9463420) C HATN8_DR          DNA/Zisupton           (92)    163       1 3633133  
   389   11.3  0.0  0.0  chr9              46996382 46996434  (9463412) C hAT-N35B_DR       DNA/hAT-Ac            (959)    653     601 3633134 *
 10336    4.5  4.2  0.1  chr9              46996682 46998006  (9461840) C hAT-N22B_DR       DNA/hAT-Ac              (0)   1379       1 3633135  
   347   29.7  3.7  3.7  chr9              46998007 46998159  (9461687) C CryptonV-N5_DR    DNA/Crypton-V       (19111)   5426    5274 3633136 *
   872   27.7  1.7  8.1  chr9              46998023 46998159  (9461687) C HE1_DR1           SINE/tRNA-V-RTE        (17)    385     150 3633137  
   979   17.1  2.7  0.5  chr9              46998160 46998347  (9461499) + SINE2-1_DR        SINE/tRNA                 1    192     (6) 3633138  
   496   17.6  0.0 11.2  chr9              46998341 46998449  (9461397) + EnSpm-N59_DR      DNA/CMC-EnSpm?         2541   2638  (1031) 3633139 *
   872   27.7  1.7  8.1  chr9              46998348 46998431  (9461415) C HE1_DR1           SINE/tRNA-V-RTE        (17)    149       1 3633137  
   412   20.6  4.9  0.0  chr9              46999013 46999114  (9460732) + Merlin-N3_DR      DNA/Merlin               33    139   (116) 3633140  
   389   16.6  5.2 10.2  chr9              46999115 46999132  (9460714) + hAT-N133_DR       DNA/hAT-Ac              170    260   (363) 3633141  
  7343   11.2 21.0  0.5  chr9              46999133 47000518  (9459328) + Kolobok-4N1_DR    DNA/Kolobok-T2            1   1669     (0) 3633142  
   342   21.6  3.4  0.0  chr9              47000548 47000635  (9459211) + hAT-N133_DR       DNA/hAT-Ac              265    355   (268) 3633143  
   328    8.3  0.0  0.0  chr9              47000671 47000718  (9459128) C Zisupton-6_DR     DNA/Zisupton         (8672)  13444   13397 3633144  
   250   13.5 29.7  0.0  chr9              47000719 47000744  (9459102) C DNA8-10_DR        DNA/hAT-Ac            (169)   3849    3754 3633145  
   360    4.4  0.8  4.3  chr9              47000948 47001067  (9458779) + (TAA)n            Simple_repeat             1    116     (0) 3633146  
   203    5.3  0.0  7.0  chr9              47001025 47001085  (9458761) C hAT-N75_DR        DNA/hAT-Charlie       (277)   1050     994 3633147 *
   208   19.6  6.9  3.3  chr9              47001811 47001868  (9457978) C EnSpm-N42B_DR     DNA/CMC-EnSpm         (875)   3429    3370 3633148  
   259   19.5 16.9  0.0  chr9              47002146 47002222  (9457624) + HATN8_DR          DNA/Zisupton              1     90   (165) 3633149 *
   780   21.8  0.8  0.8  chr9              47002191 47002440  (9457406) C DNA8-25_DR        DNA                  (3090)    877     628 3633150 *
  1086   20.7  0.0  1.8  chr9              47002223 47002443  (9457403) + Zisupton-6_DR     DNA/Zisupton           1095   1311 (20805) 3633151  
   418   17.3  0.0  0.0  chr9              47002325 47002463  (9457383) C hAT-13_DR         DNA/hAT-Tip100        (283)   2519    2381 3633152 *
   479   19.1  7.1  1.8  chr9              47002359 47002513  (9457333) + Helitron-N2_DR    RC/Helitron            1473   1635   (828) 3633153 *
  1823    9.3  1.1  0.8  chr9              47002471 47002729  (9457117) + hAT-N54_DR        DNA/hAT-Ac               56    315  (1374) 3633154  
 14340    7.7 18.8  0.1  chr9              47002730 47005133  (9454713) C DIRS-9C_DR        LTR/Ngaro               (0)   7384    4533 3633155  
 23048    1.9  0.2  0.0  chr9              47005138 47007846  (9452000) C DIRS-9C_DR        LTR/Ngaro            (4670)   2714       1 3633156  
  1144   18.3  7.1  5.9  chr9              47007847 47008175  (9451671) + DNA2-16_DR        DNA                   11611  11943  (6108) 3633157  
   271   17.7  3.2  1.6  chr9              47008127 47008189  (9451657) + hAT-N184_DR       DNA/hAT?                531    594   (151) 3633158 *
   603    9.0 20.4  3.1  chr9              47008296 47008432  (9451414) + DNA2-16_DR        DNA                   12206  12365  (5686) 3633159  
   234   14.9 20.3  0.0  chr9              47008423 47008433  (9451413) + Dada-U6_DR        DNA/Dada                737    825  (8138) 3633160 *
   446    1.6  1.6  0.0  chr9              47008434 47008496  (9451350) + Merlin-1_DR       DNA/Merlin             2146   2209  (8318) 3633161  
   235    4.1  4.1  0.0  chr9              47008454 47008502  (9451344) + EnSpm-10N1_DR     DNA/CMC-EnSpm          2448   2498   (737) 3633162 *
   256    2.2  0.0  0.0  chr9              47008460 47008504  (9451342) C EnSpm-N42_DR      DNA/CMC-EnSpm         (670)    582     538 3633163  
   214   16.7  0.0  2.4  chr9              47008485 47008527  (9451319) + Polinton-2N1_DR   DNA/Maverick           7224   7265  (3827) 3633164 *
   256   13.2  0.0  0.0  chr9              47008495 47008532  (9451314) C Zisupton-7_DR     DNA/Zisupton         (7343)   9739    9702 3633165  
   246   14.0  0.0  0.0  chr9              47008505 47008516  (9451330) C CryptonV-N5_DR    DNA/Crypton-V       (13010)  11527   11471 3633166 *
   526    4.8  0.0  0.0  chr9              47009451 47009513  (9450333) C hAT-N54_DR        DNA/hAT-Ac           (1626)     63       1 3633167  
   330   17.6  0.0  1.5  chr9              47009457 47009525  (9450321) + CryptonV-N5_DR    DNA/Crypton-V         12953  13020 (11517) 3633168 *
   277   14.4  0.0  8.9  chr9              47009501 47009561  (9450285) + Polinton-1_DR     DNA/Maverick          17102  17157  (1328) 3633169 *
   201   27.1  1.4  0.0  chr9              47009502 47009571  (9450275) C Helitron-N3_DR    RC/Helitron           (890)   2126    2056 3633170 *
   339    2.1  0.0  0.0  chr9              47009514 47009561  (9450285) C CryptonV-N5_DR    DNA/Crypton-V        (8370)  16167   16120 3633171  
   305   12.9  0.0  0.0  chr9              47009562 47009575  (9450271) + Merlin-1_DR       DNA/Merlin             1579   1640  (8887) 3633172  
   259   11.6  3.3  4.5  chr9              47009564 47009581  (9450265) C CryptonV-N4_DR    DNA/Crypton-V       (10252)   3241    3214 3633173 *
   230   19.7  1.3  0.0  chr9              47009576 47009589  (9450257) C Gypsy123-I_DR     LTR/Gypsy            (4785)    629     553 3633174 *
   259    4.9  0.0  0.0  chr9              47009582 47009622  (9450224) + (CTA)n            Simple_repeat             1     41     (0) 3633175  
   259   11.6  3.3  4.5  chr9              47009623 47009653  (9450193) C CryptonV-N4_DR    DNA/Crypton-V       (10252)   3213    3162 3633173  
   833    9.4  1.7  5.2  chr9              47009681 47009860  (9449986) C Crack-6_DR        LINE/L2                 (9)   2741    2568 3633176  
   252    2.7  0.0  0.0  chr9              47009939 47010011  (9449835) C DNA-6-N2_DR       DNA                   (772)   4284    4212 3633177  
   531   19.4  8.0  4.1  chr9              47010022 47010209  (9449637) + CryptonV-N1_DR    DNA/Crypton-V          7925   8119  (1932) 3633178  
   520   19.8  4.3  6.0  chr9              47010044 47010063  (9449783) C Helitron-4_DR     RC/Helitron         (15386)  16482   16369 3633179 *
   656   18.1  2.1  2.1  chr9              47010064 47010204  (9449642) + EnSpm-17_DR       DNA/CMC-EnSpm          2820   2960  (6316) 3633180 *
   825   11.1  1.6  0.0  chr9              47010079 47010204  (9449642) + SINE2-5_DR        SINE/tRNA-V-RTE         155    282     (0) 3633181  
   729   16.6  0.7  2.9  chr9              47010205 47010221  (9449625) C DNA7-N2_DR        DNA/hAT-hAT6          (462)   1552    1413 3633182  
   264   17.0  0.0  0.0  chr9              47010206 47010258  (9449588) + EnSpm-N37_DR      DNA/CMC-EnSpm           513    565  (6082) 3633183 *
  1537   20.7  2.4  5.2  chr9              47010842 47010878  (9448968) + DNA8-10_DR        DNA/hAT-Ac             1841   2112  (1906) 3633184  
  2174    8.7 13.8  0.5  chr9              47010879 47011203  (9448643) + SINE2-3_DR        SINE/tRNA-V-RTE           1    368     (0) 3633185  
   588   13.0  0.0  3.0  chr9              47011123 47011225  (9448621) C hAT-N167B_DR      DNA/hAT-Charlie       (250)   1323    1224 3633186 *
   244   12.3  1.7 15.7  chr9              47011376 47011433  (9448413) C Kolobok-N16_DR    DNA/Kolobok?          (988)    254     204 3633187 *
   473   22.4  6.4  7.0  chr9              47011422 47011594  (9448252) C Kolobok-N15_DR    DNA/Kolobok            (88)    824     653 3633188  
   315   20.5 15.2  8.2  chr9              47011602 47011739  (9448107) C Kolobok-N16_DR    DNA/Kolobok?          (988)    254     108 3633187  
  6066    9.3  7.4  0.2  chr9              47012618 47013524  (9446322) C TC1DR3            DNA/TcMar-Tc1           (0)   1225     254 3633189  
  4012    9.4  3.3  2.4  chr9              47013515 47014124  (9445722) + DNA-X-5_DR        DNA/hAT                 317    931   (290) 3633190 *
  6820   12.0  4.9  0.2  chr9              47014126 47015233  (9444613) + DNA-8-3_DR        DNA/P                     1   1160     (3) 3633191  
   382    3.1 23.1  0.0  chr9              47015239 47015303  (9444543) + DNA-X-5_DR        DNA/hAT                 929   1008   (213) 3633192  
   302   11.3  5.5 10.6  chr9              47015290 47015398  (9444448) + DNA-X-5_DR        DNA/hAT                1118   1221     (0) 3633193 *
   392    7.4  1.9  0.0  chr9              47016577 47016630  (9443216) + DNA-8-3_DR        DNA/P                  1109   1163     (0) 3633194  
   317    6.4 22.2  1.3  chr9              47016633 47016695  (9443151) + DNA-X-5_DR        DNA/hAT                 929   1004   (217) 3633195  
   246   15.9  4.7  1.5  chr9              47016684 47016747  (9443099) + DNA-X-5_DR        DNA/hAT                1122   1187    (34) 3633196 *
   269    5.6  0.9  3.7  chr9              47016988 47017099  (9442747) + (CAAA)n           Simple_repeat             3    111     (0) 3633197  
   224    4.2  0.0  2.8  chr9              47017148 47017220  (9442626) C hAT-N178B_DR      DNA/hAT-Ac           (1680)    203     133 3633198 *
   342    7.5  7.5  0.0  chr9              47017156 47017222  (9442624) + DNA9-3_DR         DNA/MULE-MuDR?          972   1043 (10336) 3633199  
   225    6.5  1.3  0.0  chr9              47017157 47017233  (9442613) + (TTA)n            Simple_repeat             1     78     (0) 3633200 *
   251   13.5  8.1  0.0  chr9              47017270 47017343  (9442503) C DNA9-3_DR         DNA/MULE-MuDR?       (1129)  10250   10171 3633201 *
   929   13.3  2.6 10.9  chr9              47017291 47017518  (9442328) C EnSpm-N37_DR      DNA/CMC-EnSpm        (6104)    543     333 3633202 *
  2064   10.8  4.4  2.9  chr9              47017388 47017730  (9442116) C SINE2-4_DR        SINE/tRNA-V-RTE         (0)    371      24 3633203  
  1274   19.6  4.2  8.7  chr9              47017396 47017781  (9442065) C DNA8-10_DR        DNA/hAT-Ac            (172)   3846    3477 3633204 *
   236   15.4  0.8  4.2  chr9              47017740 47017810  (9442036) C DNA-1-7_DR        DNA/PIF-Harbinger     (650)    788     672 3633205 *
   373    8.3  0.0  5.2  chr9              47017748 47017849  (9441997) C DNA-6-N2_DR       DNA                   (753)   4303    4207 3633206  
   245   16.0  4.0  0.0  chr9              47017811 47017860  (9441986) C hAT-N47B_DR       DNA/hAT-Tip100        (786)    202     151 3633207 *
   238   21.0  0.0  0.0  chr9              47017815 47017876  (9441970) + DNA9-3_DR         DNA/MULE-MuDR?         1804   1865  (9514) 3633208 *
   205   10.3  4.0  9.9  chr9              47017940 47018014  (9441832) + DNA9-3_DR         DNA/MULE-MuDR?         1776   1846  (9533) 3633209 *
   617   11.4  1.6 13.4  chr9              47017992 47018174  (9441672) C DNA-TA-4_DR       DNA/TcMar            (5082)   4713    4550 3633210 *
   659   17.2  3.8  9.4  chr9              47018040 47018251  (9441595) + MuDR-2_DR         DNA/MULE-MuDR         18838  19038  (4895) 3633211 *
  1184   17.6  6.0 12.2  chr9              47018046 47018068  (9441778) C CryptonV-2_DR     DNA/Crypton-V         (669)  21142   21036 3633212  
  2107   11.5  2.9  7.8  chr9              47018069 47018445  (9441401) C SINE2-4_DR        SINE/tRNA-V-RTE         (0)    371      12 3633213  
  1184   17.6  6.0 12.2  chr9              47018446 47018497  (9441349) C CryptonV-2_DR     DNA/Crypton-V         (669)  21035   20775 3633212  
   280    1.4  0.0  0.0  chr9              47018447 47018515  (9441331) + (TTA)n            Simple_repeat             3     71     (0) 3633214 *
   253    7.2 10.1  0.0  chr9              47018470 47018538  (9441308) C hAT-N177C_DR      DNA/hAT-Tip100       (1278)    454     379 3633215 *
   214   27.2  3.4  1.3  chr9              47018516 47018595  (9441251) C Helitron-1_DR     RC/Helitron           (113)  26187   26036 3633216 *
   339   15.2  2.8  2.1  chr9              47019354 47019422  (9440424) C Penelope-1_DR     LINE/Penelope        (4199)    247     107 3633217  
   484    2.8  0.0  0.0  chr9              47019423 47019493  (9440353) + ERV1-N6-I_DR      LTR/ERV1               3349   3419  (1084) 3633218  
   349   19.2  0.0  3.1  chr9              47019432 47019565  (9440281) C L1-53_DR          LINE/L1              (4906)   1540    1411 3633219 *
   229   17.5  0.0  0.0  chr9              47019553 47019615  (9440231) + Harbinger-N17_DR  DNA/PIF-Harbinger       294    356  (1289) 3633220 *
   232    1.5  0.0  0.0  chr9              47019736 47019802  (9440044) + (TAAA)n           Simple_repeat             4     70     (0) 3633221 *
  1104   20.6  2.4 10.4  chr9              47019744 47020117  (9439729) + Merlin-1_DR       DNA/Merlin             8122   8468  (2059) 3633222 *
  2634   16.2 19.9  1.0  chr9              47019820 47020466  (9439380) C Helitron-2_DR     RC/Helitron          (3596)  23816   23049 3633223 *
  2850    5.0  1.1  1.1  chr9              47020151 47020517  (9439329) C SINE2-3_DR        SINE/tRNA-V-RTE         (1)    367       1 3633224  
  2576   19.5  7.2  4.1  chr9              47020518 47020835  (9439011) C Merlin-1_DR       DNA/Merlin           (1483)   9044    8340 3633225  
   668   30.9  0.9  1.4  chr9              47020638 47020710  (9439136) + DIRS-14_DR        LTR/Ngaro              6516   6708   (232) 3633226 *
   711   20.6  0.7  0.0  chr9              47020711 47020851  (9438995) C EnSpm-22N2_DR     DNA/CMC-EnSpm        (1033)   4514    4373 3633227  
  1914   13.6  4.6  8.0  chr9              47020905 47021319  (9438527) + hAT-N63_DR        DNA/hAT-Ac              258    659  (1051) 3633228  
  1084    7.8  0.0  0.0  chr9              47021324 47021465  (9438381) + HE2_DR            SINE/tRNA-V-RTE          68    209   (154) 3633229  
   853   17.3  3.0  0.0  chr9              47021466 47021491  (9438355) + SINE2-3B_DR       SINE/tRNA-V              61    233   (118) 3633230 *
  2596    7.7 13.2  0.2  chr9              47021471 47021886  (9437960) + Gypsy148-LTR_DR   LTR/Gypsy               212    681    (27) 3633231  
   368   14.0  1.0  0.0  chr9              47021861 47021960  (9437886) + DNA6-6_DR         DNA                    9908  10008  (1273) 3633232 *
   419    5.9  0.0  0.0  chr9              47021880 47021981  (9437865) + Zisupton-7_DR     DNA/Zisupton          11370  11471  (5611) 3633233  
   255   22.1 15.7  0.6  chr9              47021893 47021953  (9437893) + Helitron-2_DR     RC/Helitron           23199  23381  (4031) 3633234 *
   772   11.9  0.8  4.2  chr9              47021894 47022016  (9437830) C Helitron-2_DR     RC/Helitron         (21304)   6108    5990 3633235  
   483   14.6  1.0  2.1  chr9              47021954 47021980  (9437866) + DNA2-16_DR        DNA                    8149   8244  (9806) 3633236 *
   541    7.1  0.0  0.0  chr9              47021981 47022050  (9437796) + HE2_DR            SINE/tRNA-V-RTE         294    363     (0) 3633237  
   485   21.3  1.8  0.9  chr9              47021983 47022091  (9437755) C EnSpm-22N2_DR     DNA/CMC-EnSpm        (1245)   4302    4193 3633227 *
  3475   11.6  2.0  3.5  chr9              47022062 47022694  (9437152) + hAT-N63_DR        DNA/hAT-Ac              654   1277   (433) 3633238  
   761   14.4  0.0 14.8  chr9              47022622 47022792  (9437054) + hAT-N29_DR        DNA/hAT-Tip100         1432   1580     (0) 3633239 *
   468   19.5  0.0  7.8  chr9              47022838 47022948  (9436898) C Harbinger-N12_DR  DNA/PIF-Harbinger     (343)    359     257 3633240  
   301   14.0  0.0  0.0  chr9              47022952 47023001  (9436845) C Harbinger-N12_DR  DNA/PIF-Harbinger     (651)     51       2 3633240  
   394   22.2  2.6  4.7  chr9              47023003 47023018  (9436828) + Helitron-N3B_DR   RC/Helitron            5535   5604  (1000) 3633241  
   403   15.5  5.0  3.3  chr9              47023019 47023138  (9436708) + hAT-N21_DR        DNA/hAT-Charlie        1117   1238   (608) 3633242  
   394   22.2  2.6  4.7  chr9              47023139 47023153  (9436693) + Helitron-N3B_DR   RC/Helitron            5605   5682   (922) 3633241  
   331   21.3  0.5  1.9  chr9              47023626 47023660  (9436186) + Kolobok-4_DR      DNA/Kolobok-T2         4966   5081  (1550) 3633243  
   739   15.3  0.0  0.7  chr9              47023661 47023811  (9436035) + Ginger1-N1_DR     DNA/Ginger-1            278    427  (2231) 3633244 *
   865    6.2  0.0  0.0  chr9              47023677 47023837  (9436009) + (TCTA)n           Simple_repeat             3    163     (0) 3633245  
   312   20.9  5.7  0.5  chr9              47023682 47023753  (9436093) C DNA-X-5_DR        DNA/hAT                (87)   1134     973 3633246 *
   340   16.1  3.2  0.0  chr9              47023758 47023850  (9435996) C hAT-N68_DR        DNA/hAT-Ac             (73)   2959    2864 3633247 *
   371   13.3  5.6  0.0  chr9              47023771 47023860  (9435986) C EnSpm-N25_DR      DNA/CMC-EnSpm        (2155)   2531    2437 3633248  
   331   21.3  0.5  1.9  chr9              47023812 47023836  (9436010) + Kolobok-4_DR      DNA/Kolobok-T2         5082   5173  (1458) 3633243 *
  1926    6.8  1.9 12.3  chr9              47023843 47024210  (9435636) C piggyBac-N10_DR   DNA/PiggyBac          (671)    608     275 3633249  
   312   20.9  5.7  0.5  chr9              47023858 47023873  (9435973) C DNA-X-5_DR        DNA/hAT                (87)    972     933 3633246 *
   330   16.1  1.5  7.9  chr9              47023861 47023900  (9435946) C CryptonV-N5_DR    DNA/Crypton-V       (15300)   9232    9111 3633250  
   347   18.6  1.3  6.3  chr9              47024137 47024285  (9435561) + EnSpm-N40B_DR     DNA/CMC-EnSpm          4647   4788   (719) 3633251 *
  3627    7.0  0.2  4.7  chr9              47024200 47024738  (9435108) + Merlin-1_DR       DNA/Merlin             1065   1580  (8947) 3633252  
   230   10.5  0.0  0.0  chr9              47024706 47024743  (9435103) C ENSPM-6_DR        DNA/CMC-EnSpm       (14915)  17701   17664 3633253 *
  2044    4.4  0.0  4.4  chr9              47024734 47025017  (9434829) C piggyBac-N10_DR   DNA/PiggyBac         (1007)    272       1 3633249  
   227   19.1  0.0  0.0  chr9              47025018 47025064  (9434782) + hAT-N31_DR        DNA/hAT-Ac              643    689   (773) 3633254  
  1236   14.4  7.0  3.6  chr9              47026170 47026413  (9433433) C Penelope-3B_DR    LINE/Penelope          (75)    907     656 3633255  
   204   27.1  1.3  5.3  chr9              47026386 47026413  (9433433) C Gypsy-172_DR-LTR  LTR/Gypsy             (118)   1168    1144 3633256 *
  2540    8.2  0.0  0.0  chr9              47026414 47026741  (9433105) C Harbinger-N10_DR  DNA/PIF-Harbinger       (0)    328       1 3633257  
   590   21.8  3.9  9.7  chr9              47026742 47026978  (9432868) C Penelope-4_DR     LINE/Penelope         (351)    982     634 3633258  
   380    4.0  0.0  0.0  chr9              47027020 47027069  (9432777) C Tc1-4_DR          DNA/TcMar-Tc1        (1522)     50       1 3633259  
   369   19.7  6.8  6.1  chr9              47027073 47027218  (9432628) + Zisupton-6_DR     DNA/Zisupton          20901  21047  (1069) 3633260 *
   417   20.8 17.0  1.5  chr9              47027108 47027278  (9432568) C hAT-N21B_DR       DNA/hAT-Ac            (303)    998     802 3633261  
   322   22.6 20.3  3.4  chr9              47027219 47027274  (9432572) C EnSpm-6N1_DR      DNA/CMC-EnSpm        (7859)   1377    1143 3633262 *
  2129   13.4  6.1  2.5  chr9              47027244 47027277  (9432569) C EnSpm-15_DR       DNA/CMC-EnSpm        (2065)   9389    9099 3633263  
  2652    4.3  6.1  0.0  chr9              47027278 47027623  (9432223) + SINE2-3_DR        SINE/tRNA-V-RTE           1    367     (1) 3633264  
  2129   13.4  6.1  2.5  chr9              47027624 47027634  (9432212) C EnSpm-15_DR       DNA/CMC-EnSpm        (2065)   9098    8985 3633263  
  3781   11.5  3.7  2.6  chr9              47028723 47029371  (9430475) + DIRS-1-LTR_DR     LTR/Ngaro                 3    621     (1) 3633265  
  2863   12.8  4.3  0.0  chr9              47029423 47029882  (9429964) C HARBINGERN2B_DR   DNA/PIF-Harbinger       (0)    799     320 3633266  
  3951   11.4  5.2  0.8  chr9              47029883 47030503  (9429343) C HarbingerN1_DR    DNA/PIF-Harbinger       (0)    650       3 3633267  
   224   18.2 20.0  0.0  chr9              47030505 47030559  (9429287) C HARBINGERN2B_DR   DNA/PIF-Harbinger     (476)    323     258 3633266 *
  1089    9.3  0.0  0.7  chr9              47030558 47030709  (9429137) C HARBINGERN2B_DR   DNA/PIF-Harbinger     (648)    151       1 3633266  
   230   11.1  0.0  0.0  chr9              47031615 47031650  (9428196) + Rex1-53_DR        LINE/Rex-Babar         1421   1456   (607) 3633268  
  1969    6.9  6.5  0.7  chr9              47031657 47031947  (9427899) C L2-5_DRe          LINE/L2                (17)   2210    1903 3633269  
   270   14.1  0.0  7.0  chr9              47031949 47032009  (9427837) + Mariner-N5C_DR    DNA/TcMar              2206   2262  (5659) 3633270  
   242   17.9  0.0  1.8  chr9              47031959 47032015  (9427831) C hAT-N42B_DR       DNA/hAT-Ac            (645)    146      91 3633271 *
   257   16.7  0.0  0.0  chr9              47031969 47032028  (9427818) C ERV1-7_DR-I       LTR/ERV1             (4955)   1748    1689 3633272  
   237   16.0  1.4  4.3  chr9              47032029 47032040  (9427806) C hAT-N70_DR        DNA/hAT?              (745)    580     511 3633273 *
   322   27.3  0.0  1.0  chr9              47032039 47032138  (9427708) + EnSpm-N13_DR      DNA/CMC-EnSpm         18241  18339  (3810) 3633274  
   389   25.8  0.0  1.0  chr9              47032421 47032440  (9427406) + L1-60_DR          LINE/L1                 273    291  (5386) 3633275  
  1568    5.1  0.0  3.1  chr9              47032441 47032641  (9427205) + hAT-N4C_DR        DNA/hAT-Charlie           1    195     (0) 3633276  
   212   23.4  0.0  1.6  chr9              47032584 47032648  (9427198) C CryptonV-N5_DR    DNA/Crypton-V       (21468)   3069    3006 3633277 *
   496   16.6 17.2  5.6  chr9              47032659 47032681  (9427165) + hAT-N134_DR       DNA/hAT?                713    756   (309) 3633278  
  1200   15.2 11.6  2.9  chr9              47032682 47032966  (9426880) C ANGEL             DNA/Kolobok             (0)    309       1 3633279  
   212    6.3  0.0  3.1  chr9              47032939 47032971  (9426875) C EnSpm-N40_DR      DNA/CMC-EnSpm        (2763)   2631    2600 3633280 *
  1846    8.3  0.6  9.9  chr9              47033848 47034167  (9425679) + CR1-55_DR         LINE/L2                 533    825   (311) 3633281  
  3951   15.3  5.0  2.3  chr9              47034168 47034895  (9424951) + DNA-1-5_DR        DNA                       1    747     (1) 3633282  
  1333   10.5 16.5  1.0  chr9              47034896 47035141  (9424705) + CR1-55_DR         LINE/L2                 839   1124    (12) 3633281  
  2206    9.2  6.1  0.0  chr9              47035587 47035912  (9423934) C EnSpm-N6_DR       DNA/CMC-EnSpm?          (0)    346       1 3633283  
  4398   12.2  1.8 15.2  chr9              47037451 47038352  (9421494) + DNA2-2B_DR        DNA                       1    797   (132) 3633284  
   339   20.0  1.4  2.8  chr9              47038358 47038429  (9421417) + DNA9-6_DR         DNA                    4538   4608  (3276) 3633285 *
  1357   16.4 11.2  0.7  chr9              47038368 47038625  (9421221) C HE1_DR1           SINE/tRNA-V-RTE       (110)    292       8 3633286  
  1211   22.2  2.3 15.5  chr9              47038371 47038807  (9421039) C DNA9-3_DR         DNA/MULE-MuDR?       (1488)   9891    9505 3633287 *
   430   10.9  1.8  0.0  chr9              47038732 47038841  (9421005) + EnSpm-8_DR        DNA/CMC-EnSpm          1236   1347  (8094) 3633288 *
   670   25.1  9.7  0.0  chr9              47038834 47039060  (9420786) C CryptonV-N6_DR    DNA/Crypton-V         (290)    272      24 3633289  
  6211   12.4  4.9  2.3  chr9              47039077 47040184  (9419662) C TDR23             DNA                     (0)   1147      12 3633290  
   221   24.3  1.3  2.7  chr9              47040907 47040982  (9418864) + Helitron-N3B_DR   RC/Helitron            5657   5731   (873) 3633291 *
   360   10.8  8.1  0.0  chr9              47040923 47040996  (9418850) + ERV1-N6-I_DR      LTR/ERV1               3364   3443  (1060) 3633292  
   216   26.7  2.2  0.0  chr9              47040997 47041012  (9418834) + Zisupton-6_DR     DNA/Zisupton           8657   8748 (13368) 3633293  
   323    1.4  0.0  0.5  chr9              47041243 47041362  (9418484) + (TAAA)n           Simple_repeat             1    119     (0) 3633294  
   278   13.9  4.8  3.1  chr9              47041371 47041496  (9418350) + (TAA)n            Simple_repeat             3    130     (0) 3633295 *
   357   19.4  0.5  5.6  chr9              47041427 47041634  (9418212) + DNA-1-7_DR        DNA/PIF-Harbinger       696    893   (545) 3633296  
   307   15.8  1.8  0.0  chr9              47041537 47041650  (9418196) C DNA-6-N2_DR       DNA                   (754)   4302    4187 3633297 *
  1934   18.1  2.3  0.3  chr9              47042091 47042433  (9417413) C TDR13             DNA                     (1)    771     422 3633298  
   638   16.3  2.5  2.4  chr9              47042435 47042882  (9416964) C TDR13             DNA                   (240)    532     392 3633299 *
  3565    2.8  1.2  0.5  chr9              47042882 47043331  (9416515) C L2-3_DRe          LINE/L2                 (0)   5068    4627 3633300  
   399   13.9  0.0  0.0  chr9              47043330 47043395  (9416451) C TDR13C            DNA                   (234)    446     392 3633299 *
  1307   18.6  4.3  0.8  chr9              47043406 47043659  (9416187) C TDR13C            DNA                   (396)    284      22 3633299  
   974   18.8  0.8  1.7  chr9              47044570 47044812  (9415034) C EnSpm-N21_DR      DNA/CMC-EnSpm           (0)    479     239 3633301  
   619   15.3  1.0  2.8  chr9              47044831 47045762  (9414084) C TDR13             DNA                   (236)    536     414 3633302  
   215   22.4  0.0  0.0  chr9              47045761 47045809  (9414037) C ANGEL             DNA/Kolobok           (260)     49       1 3633303 *
   780   19.6 14.1  0.0  chr9              47045850 47045863  (9413983) C DNA-6-N5B_DR      DNA                  (1581)   1942    1812 3633304  
   916   12.8 15.2  0.0  chr9              47045864 47046027  (9413819) C TDR3B             DNA/hAT-Charlie         (4)    189       1 3633305  
   818   12.8  2.6  4.0  chr9              47046419 47046572  (9413274) C TDR13E            DNA                     (0)    680     529 3633306  
   766   16.7  0.7  2.1  chr9              47047695 47047841  (9412005) C TDR13E            DNA                   (519)    161      17 3633306  
   227   19.4  0.0  3.2  chr9              47048616 47048671  (9411175) + EnSpm-N26B_DR     DNA/CMC-EnSpm            16     69   (152) 3633307  
  2759    9.2  6.5  0.0  chr9              47048672 47049072  (9410774) C TC1DR3            DNA/TcMar-Tc1           (0)   1225     799 3633308  
   562   14.9  0.0  0.0  chr9              47049071 47049157  (9410689) C TC1DR3            DNA/TcMar-Tc1         (557)    668     582 3633308 *
   265    6.1  0.0  0.0  chr9              47049162 47049194  (9410652) C TC1DR3B           DNA/TcMar-Tc1         (392)    497     465 3633309 *
   708    8.0  0.0  0.0  chr9              47049193 47049292  (9410554) + Tx1-37_DR         LINE/L1-Tx1             906   1005   (528) 3633310  
   487   11.0  4.9  4.9  chr9              47049234 47049376  (9410470) C hAT-N68_DR        DNA/hAT-Ac              (8)   3024    2882 3633311 *
   774    5.8  0.1  8.6  chr9              47049265 47049435  (9410411) + Mariner-N5C_DR    DNA/TcMar              1389   1550  (6371) 3633312  
   616   11.2  4.3  0.0  chr9              47049433 47049548  (9410298) + Tx1-37_DR         LINE/L1-Tx1            1020   1140   (393) 3633310 *
   656   12.3  1.8  0.0  chr9              47049551 47049664  (9410182) + Tx1-37_DR         LINE/L1-Tx1            1418   1533     (0) 3633310  
  2822   11.8  5.5  0.0  chr9              47049667 47050088  (9409758) C DNA-1-3B_DR       DNA/PIF-Harbinger     (318)    445       1 3633313  
   200   15.2  2.2  0.0  chr9              47050089 47050133  (9409713) C DNAX-16_DR        DNA                   (122)    301     256 3633314  
 16033    1.4  7.2  1.7  chr9              47050150 47052179  (9407667) C hAT-N48B_DR       DNA/hAT-Ac              (0)   2140       1 3633315  
   342   14.6  1.0 11.0  chr9              47052180 47052279  (9407567) C DNAX-16_DR        DNA                   (190)    233     143 3633314  
  1548   13.9  0.8  0.8  chr9              47052365 47052603  (9407243) + SINE3-1           SINE/5S-Deu-L2          279    517    (73) 3633316  
   421    9.1  0.0  0.9  chr9              47053207 47053217  (9406629) + hAT-N187_DR       DNA/hAT-Charlie         177    227   (950) 3633317  
   569    8.9  0.0  0.0  chr9              47053218 47053307  (9406539) C EnSpm-N13_DR      DNA/CMC-EnSpm       (13856)   8293    8204 3633318 *
  1964   11.3 17.6  2.2  chr9              47053236 47053316  (9406530) + Helitron-N3B_DR   RC/Helitron            5076   5618   (986) 3633319  
  2122    8.9 11.8  2.3  chr9              47053317 47053707  (9406139) + Mariner-N38_DR    DNA/TcMar-Tc1            71    497    (50) 3633320  
   442   13.9  0.0  4.2  chr9              47053850 47053924  (9405922) C hAT-N177C_DR      DNA/hAT-Tip100        (691)   1041     970 3633321  
   230   28.4  2.5  0.0  chr9              47054164 47054244  (9405602) + DNA8-9_DR         DNA/hAT-Ac              790    872   (579) 3633322 *
   773   12.9 13.7  0.0  chr9              47054185 47054323  (9405523) + HE1_DR1           SINE/tRNA-V-RTE           2    159   (243) 3633323  
   275   24.2  0.0  0.0  chr9              47054272 47054319  (9405527) + DNA6-6_DR         DNA                    9871   9918  (1363) 3633324 *
  1801   10.5  0.8  0.0  chr9              47054320 47054577  (9405269) + Mariner-N7_DR     DNA/TcMar                 2    261     (0) 3633325  
  1199   11.6  6.0  0.0  chr9              47054578 47054792  (9405054) + HE1_DR1           SINE/tRNA-V-RTE         153    380    (22) 3633326  
   862   15.2  1.8  2.4  chr9              47054658 47054826  (9405020) C hAT-N167B_DR      DNA/hAT-Charlie       (193)   1380    1213 3633327 *
   600   21.2  7.4  1.2  chr9              47054984 47055145  (9404701) C DNA2-2B_DR        DNA                   (757)    172       1 3633328  
   808   18.7  8.8  0.5  chr9              47055878 47055888  (9403958) C ZFERV-2N2-I_DR    LTR/ERV1             (1487)   5960    5895 3633329  
   960   14.7  2.3  0.6  chr9              47055889 47056059  (9403787) + hAT-N167B_DR      DNA/hAT-Charlie        1208   1381   (192) 3633330 *
  2601   20.0 12.1  3.4  chr9              47055920 47056632  (9403214) C Helitron-2_DR     RC/Helitron          (3591)  23821   23049 3633331  
   808   18.7  8.8  0.5  chr9              47056060 47056081  (9403765) C ZFERV-2N2-I_DR    LTR/ERV1             (1487)   5894    5740 3633329 *
  2734    6.2  2.8  0.3  chr9              47056325 47056683  (9403163) C SINE2-3_DR        SINE/tRNA-V-RTE         (0)    368       1 3633332  
  1679    6.1  4.4  0.0  chr9              47056839 47057067  (9402779) C TDR20             DNA/Merlin              (0)    239       1 3633333  
  6092    9.2  3.6  0.8  chr9              47057258 47058146  (9401700) C TDR2              DNA/TcMar-Tc1          (23)    914       1 3633334  
   845    9.3  2.8  0.7  chr9              47058998 47059138  (9400708) + Mariner-N38_DR    DNA/TcMar-Tc1             1    144   (403) 3633335  
   208   17.7 14.7  6.8  chr9              47059210 47059318  (9400528) + EnSpm-N26B_DR     DNA/CMC-EnSpm             1    117   (104) 3633336  
  5272    3.0  0.1  3.2  chr9              47059523 47060171  (9399675) C DIRS-1B-LTR_DR    LTR/Ngaro               (2)    621       4 3633337  
  1809    9.7 26.2  5.2  chr9              47060185 47060628  (9399218) + DNA8-4A_DR        DNA/hAT-Charlie         442    919     (0) 3633338  
   220   15.8  2.6  0.0  chr9              47060597 47060634  (9399212) + hAT-N167B_DR      DNA/hAT-Charlie         908    946   (627) 3633339 *
   220   17.8  0.0  4.4  chr9              47060842 47060888  (9398958) + Polinton-4N1_DR   DNA/Maverick           4708   4752  (5684) 3633340  
   204   20.0  2.0  0.0  chr9              47060859 47060908  (9398938) C EnSpm-21_DR       DNA/CMC-EnSpm        (2197)   6953    6903 3633341 *
   400   12.8  5.0  1.6  chr9              47061275 47061393  (9398453) C Helitron-N3B_DR   RC/Helitron          (4077)   2527    2405 3633342  
   400    4.4  0.0  4.3  chr9              47061298 47061393  (9398453) C MuDR-2_DR         DNA/MULE-MuDR        (7479)  16454   16363 3633343 *
   435   11.7  3.0  3.0  chr9              47061318 47061449  (9398397) + Harbinger-N17_DR  DNA/PIF-Harbinger       337    468  (1177) 3633344  
   312   11.3  0.9  2.8  chr9              47061394 47061405  (9398441) + Dada-tL_DR        DNA/Dada               4703   4808  (5599) 3633345 *
  1814   15.3  9.7  6.0  chr9              47061545 47061996  (9397850) + Copia-11B_DR-LTR  LTR/Gypsy?                1    468     (0) 3633346  
   447   24.8  2.5  0.8  chr9              47062139 47062260  (9397586) C ENSPM-6_DR        DNA/CMC-EnSpm       (25217)   7399    7276 3633347 *
  2997   10.4  3.0  0.0  chr9              47062166 47062598  (9397248) C Harbinger-4N1_DR  DNA/PIF-Harbinger      (35)    986     541 3633348  
  1585   16.8  0.6 10.2  chr9              47062600 47062931  (9396915) C HarbingerN6_DR    DNA/PIF-Harbinger      (51)    342      40 3633349  
   631   18.7  0.0  4.5  chr9              47062937 47063076  (9396770) C hAT-N45B_DR       DNA/hAT-Blackjack     (589)    134       1 3633350  
   203    5.4 10.8  0.0  chr9              47063125 47063161  (9396685) C DNA9-3_DR         DNA/MULE-MuDR?       (9665)   1714    1674 3633351 *
   215    3.6  0.0  0.5  chr9              47063133 47063169  (9396677) C Dada-U6_DR        DNA/Dada             (6334)    864     835 3633352  
  3437   11.8  4.3  0.0  chr9              47063286 47063800  (9396046) C EnSpm-N39B_DR     DNA/CMC-EnSpm?         (28)    537       1 3633353  
   808    9.2  0.0  0.8  chr9              47063801 47063920  (9395926) + hAT-N94_DR        DNA/hAT-Charlie         953   1071     (0) 3633354  
   240   16.7 13.3  0.0  chr9              47063953 47064012  (9395834) + DNAX-19_DR        DNA                     372    439     (0) 3633355  
 12256    1.5  1.4  0.6  chr9              47065837 47067275  (9392571) C DNA8-9_DR         DNA/hAT-Ac              (0)   1451       1 3633356  
   382    8.1  4.0  1.0  chr9              47067276 47067354  (9392492) C CryptonV-2_DR     DNA/Crypton-V       (15842)   5969    5888 3633357  
   248    6.9 17.6  0.8  chr9              47067270 47067281  (9392565) + DNA-TA-4_DR       DNA/TcMar              1470   1513  (8282) 3633358 *
   467    1.4  6.8  1.3  chr9              47067282 47067354  (9392492) C EnSpm-N40B_DR     DNA/CMC-EnSpm         (749)   4758    4682 3633359  
   384    9.0  1.9  3.9  chr9              47067283 47067386  (9392460) + Merlin-1_DR       DNA/Merlin             1055   1156  (9371) 3633360 *
   248    6.9 17.6  0.8  chr9              47067355 47067371  (9392475) + DNA-TA-4_DR       DNA/TcMar              1514   1588  (8207) 3633358 *
   207   16.9 11.9  2.7  chr9              47067663 47067729  (9392117) + Rex1-21_DRe       LINE/Rex-Babar         2088   2160   (609) 3633361  
   342   21.9  0.0  0.0  chr9              47067929 47068001  (9391845) + hAT-N142_DR       DNA/hAT?                375    447   (989) 3633362 *
  2350   13.5  0.8  0.0  chr9              47067937 47068300  (9391546) C HE1_DR1           SINE/tRNA-V-RTE        (25)    377      11 3633363  
   675   20.5  6.8  1.2  chr9              47068302 47068464  (9391382) C DNA7-N2_DR        DNA/hAT-hAT6          (407)   1607    1436 3633364  
   517   20.2 11.8  4.5  chr9              47068303 47068489  (9391357) + hAT-N137_DR       DNA/hAT-Ac             2530   2729   (842) 3633365 *
   212   23.7  3.5 10.4  chr9              47068594 47068706  (9391140) C Merlin-2_DR       DNA/Merlin           (6514)   7407    7302 3633366  
  1892    5.9  0.0  5.2  chr9              47068777 47069061  (9390785) + Mariner-N38_DR    DNA/TcMar-Tc1             7    277   (270) 3633367  
   254   20.3  3.3  8.1  chr9              47068983 47069073  (9390773) + DNA8-17_DR        DNA/hAT-Tip100          804    890   (923) 3633368 *
   362    4.9  0.9  2.6  chr9              47069022 47069036  (9390810) C Merlin-1_DR       DNA/Merlin           (2369)   8158    8113 3633369  
   414    9.9  0.0  5.0  chr9              47069037 47069142  (9390704) C EnSpm1_DR         DNA/CMC-EnSpm        (8066)   1422    1322 3633370 *
   434    9.6  0.0  4.1  chr9              47069057 47069132  (9390714) + CryptonV-1_DR     DNA/Crypton-V          6808   6880 (10993) 3633371 *
   496    0.0  0.0  0.0  chr9              47069071 47069132  (9390714) C Zisupton-6_DR     DNA/Zisupton        (13278)   8838    8777 3633372  
   326    4.9  1.0  0.0  chr9              47069133 47069169  (9390677) C hAT-N134B_DR      DNA/hAT?              (143)    780     681 3633373  
   236    8.6  0.9  0.0  chr9              47069133 47069159  (9390687) C Helitron-1_DR     RC/Helitron         (23627)   2671    2568 3633374 *
   234   15.4  0.8  0.0  chr9              47069170 47069184  (9390662) C Dada-tA_DR        DNA/Dada              (400)   8272    8155 3633375  
   225   23.4  0.0  0.0  chr9              47069179 47069225  (9390621) C Zisupton-7_DR     DNA/Zisupton         (7339)   9743    9697 3633376 *
  1089   15.6  4.1  0.9  chr9              47069424 47069643  (9390203) + Kolobok-N1_DR     DNA/Kolobok-T2?           5    231   (568) 3633377  
  2026    8.6  6.9  0.0  chr9              47069654 47069956  (9389890) + HE1_DR1           SINE/tRNA-V-RTE          59    382    (20) 3633378  
   856   18.2  8.5  0.9  chr9              47069797 47069996  (9389850) + ZFERV-2N2-I_DR    LTR/ERV1               5741   5955  (1492) 3633379 *
   686   17.9  5.0  5.0  chr9              47069954 47070112  (9389734) C Kolobok-N1_DR     DNA/Kolobok-T2?       (218)    581     423 3633380 *
   722   18.7 12.2  0.5  chr9              47070127 47070314  (9389532) C Kolobok-N1_DR     DNA/Kolobok-T2?       (589)    210       1 3633380  
   762   15.8  8.7  2.9  chr9              47070315 47070501  (9389345) C Merlin-N3_DR      DNA/Merlin             (36)    219      22 3633381  
   448   19.7 15.7  4.6  chr9              47070327 47070523  (9389323) C hAT-N133_DR       DNA/hAT-Ac            (297)    326     109 3633382 *
  1932   12.0  9.1  3.7  chr9              47070531 47070937  (9388909) + EnSpm-N21_DR      DNA/CMC-EnSpm             1    428    (51) 3633383  
   302   13.0  0.0  0.0  chr9              47070943 47070988  (9388858) + LOOPERN7_DR       DNA/Kolobok-T2            1     46  (1244) 3633384 *
  1756    8.3  3.7  7.3  chr9              47070988 47071285  (9388561) C hAT-N185B_DR      DNA/hAT?              (509)    847     560 3633385  
   232   20.8  2.0 13.3  chr9              47070989 47071037  (9388809) + SAT-26_DR         Satellite              2568   2652  (1231) 3633386 *
  5373    2.3  0.0  0.0  chr9              47071286 47071898  (9387948) + DIRS-1C-LTR_DR    LTR/Ngaro                 5    617     (1) 3633387  
   249   20.9  8.3  3.4  chr9              47071899 47071959  (9387887) C hAT-N31_DR        DNA/hAT-Ac           (1013)    449     385 3633388 *
  3699    9.2  4.9  0.0  chr9              47071898 47072430  (9387416) C hAT-N185B_DR      DNA/hAT?              (797)    559       1 3633385  
   683    8.7  0.0  7.8  chr9              47072433 47072557  (9387289) C Kolobok-N7_DR     DNA/Kolobok-T2       (1060)    116       1 3633389  
  1029   12.6  1.0  9.1  chr9              47072992 47073189  (9386657) C TDR13B            DNA                   (173)    590     408 3633390  
  5488    7.6  4.1  1.0  chr9              47073190 47073945  (9385901) C TDR13B2           DNA                     (0)    779       1 3633391  
  2014   15.0  8.9  0.0  chr9              47073946 47074325  (9385521) C TDR13B            DNA                   (349)    414       1 3633392  
  2227    8.0  7.6  0.6  chr9              47075108 47075423  (9384423) C SINE2-4_DR        SINE/tRNA-V-RTE        (26)    345       8 3633393  
  2075   13.8  9.1  0.0  chr9              47075109 47075470  (9384376) + TDR17B            DNA/Sola-1              430    824   (722) 3633394 *
  1466    8.1 11.2  1.8  chr9              47075440 47075690  (9384156) C hAT-N60_DR        DNA/hAT-Ac           (1229)    276       3 3633395 *
   209   20.0  4.5  2.9  chr9              47075691 47075737  (9384109) C DNA9-3_DR         DNA/MULE-MuDR?       (2021)   9358    9311 3633396 *
   297   16.5  1.0  4.1  chr9              47075706 47075806  (9384040) + hAT-N178B_DR      DNA/hAT-Ac              154    251  (1632) 3633397  
  5735   12.1 10.3  3.7  chr9              47075896 47076972  (9382874) C LOOPERN5_DR       DNA/Kolobok-T2         (91)   1146       1 3633398  
   281   21.9  0.0  1.9  chr9              47076973 47077077  (9382769) C EnSpm-N42_DR      DNA/CMC-EnSpm         (432)    820     718 3633399 *
   785    0.0  0.0  0.0  chr9              47076983 47077098  (9382748) + (TAGA)n           Simple_repeat             4    119     (0) 3633400  
   432   27.3  0.0  3.5  chr9              47077003 47077294  (9382552) C Zisupton-6_DR     DNA/Zisupton        (13262)   8854    8573 3633401 *
   500   20.6 27.4  0.0  chr9              47077099 47077205  (9382641) + Polinton-4_DR     DNA/Maverick          12557  12840  (7447) 3633402  
   401    9.8  2.0 16.3  chr9              47077134 47077166  (9382680) + DNA-8-29_DR       DNA/hAT-Tip100          798    898   (122) 3633403 *
   530   14.8  0.0  0.0  chr9              47077167 47077308  (9382538) + DNA9-3_DR         DNA/MULE-MuDR?         9485   9626  (1753) 3633404  
   401    9.8  2.0 16.3  chr9              47077309 47077329  (9382517) + DNA-8-29_DR       DNA/hAT-Tip100          899    969    (51) 3633403  
   207   27.2  0.0  1.2  chr9              47077326 47077407  (9382439) C DNA-2-30_DR       DNA                   (292)     96      16 3633405 *
   570    8.8  1.2  6.2  chr9              47077330 47077367  (9382479) + Helitron-4_DR     RC/Helitron           11814  11973 (19895) 3633406  
   235   27.8  0.0 10.1  chr9              47077508 47077627  (9382219) C Kolobok-N10_DR    DNA/Kolobok           (533)    110       2 3633407  
   517    7.9  0.2 11.7  chr9              47078290 47078335  (9381511) C hAT-N145_DR       DNA/hAT-Ac            (112)   1479    1355 3633408  
   619    9.0  1.7  4.1  chr9              47078336 47078356  (9381490) + ZFERV-2-I_DR      LTR/ERV1                739    812  (9752) 3633409  
   683   14.2  1.6  0.8  chr9              47078357 47078484  (9381362) + Zisupton-6_DR     DNA/Zisupton           8725   8853 (13263) 3633410  
   438   16.8  4.5  0.7  chr9              47078411 47078542  (9381304) C EnSpm-N25_DR      DNA/CMC-EnSpm        (2158)   2528    2392 3633411 *
   972   11.6  0.0  0.0  chr9              47078487 47078632  (9381214) C Mariner-N6_DR     DNA/TcMar-Tc1           (2)   1650    1505 3633412  
   517    7.9  0.2 11.7  chr9              47078509 47078528  (9381318) C hAT-N145_DR       DNA/hAT-Ac            (112)   1354    1294 3633408 *
  4670    7.2  1.4  0.2  chr9              47078633 47079260  (9380586) + REX1-5_DR         LINE/Rex-Babar         2024   2659     (0) 3633413  
   684    7.8 10.3  0.8  chr9              47079265 47079380  (9380466) C Mariner-N6_DR     DNA/TcMar-Tc1         (147)   1505    1379 3633412  
  1299    8.2  1.1  1.6  chr9              47079382 47079567  (9380279) + DNA8-8B_DR        DNA/hAT-Charlie           1    185  (1038) 3633414  
  1866   10.4  6.6  0.0  chr9              47079571 47079857  (9379989) + hAT-N23_DR        DNA/hAT-Ac                1    306  (1432) 3633415  
  7547   10.0 12.5  0.7  chr9              47079887 47081126  (9378720) C Mariner-N6_DR     DNA/TcMar-Tc1         (267)   1385       1 3633416  
  1195   11.8  0.6  0.0  chr9              47081139 47081316  (9378530) + Tc1-7_DR          DNA/TcMar-Tc1             9    187  (1459) 3633417  
   672   19.6 13.3  0.0  chr9              47081334 47081506  (9378340) C DNA21TA1_DR       DNA/TcMar-Tc1         (343)    196       1 3633418  
  1007   15.5  1.0  1.0  chr9              47081785 47081980  (9377866) + DNA11TA1B_DR      DNA/CMC-EnSpm             8    203     (0) 3633419  
   979   23.7 10.9  5.1  chr9              47082018 47082595  (9377251) C TDR25             DNA/hAT-Charlie         (0)    611       2 3633420  
  1718   14.1  5.9  0.0  chr9              47082721 47083061  (9376785) C ERV1-N2-LTR_DR    LTR                    (40)    754     394 3633421  
  1476   14.4 13.0  1.9  chr9              47083066 47083342  (9376504) + Harbinger-8N2_DR  DNA/PIF-Harbinger         4    310   (238) 3633422  
   507    4.6  0.0  4.6  chr9              47083363 47083430  (9376416) C TDR2              DNA/TcMar-Tc1         (419)    518     454 3633423  
  2161   10.5  1.3  0.3  chr9              47083435 47083748  (9376098) C TDR2              DNA/TcMar-Tc1         (620)    317       1 3633423  
  1253   11.6  0.8  9.7  chr9              47083749 47084004  (9375842) C EnSpm-N21_DR      DNA/CMC-EnSpm         (243)    236       2 3633424  
   992    7.7  0.0  0.0  chr9              47084680 47084822  (9375024) + Ginger1-N1_DR     DNA/Ginger-1            282    424  (2234) 3633425 *
  1006   17.8  0.5  6.4  chr9              47084688 47084929  (9374917) + (TCCA)n           Simple_repeat             1    447   (557) 3633426  
   887    9.6  0.6  2.2  chr9              47084930 47085111  (9374735) + (TCTA)n           Simple_repeat             2    180     (0) 3633427  
  1006   17.8  0.5  6.4  chr9              47085112 47085178  (9374668) + (TCCA)n           Simple_repeat           448    570   (434) 3633426  
   687   29.0  0.0  6.1  chr9              47085179 47085524  (9374322) + (TCCG)n           Simple_repeat             1    324     (0) 3633428  
  1006   17.8  0.5  6.4  chr9              47085525 47085755  (9374091) + (TCCA)n           Simple_repeat           571   1004     (0) 3633426 *
  1183    8.2  0.2  2.5  chr9              47085623 47085981  (9373865) + (TCTA)n           Simple_repeat             1    350     (0) 3633429  
   873   22.9  8.8  4.8  chr9              47085756 47085979  (9373867) C Polinton-4_DR     DNA/Maverick         (7436)  12830   12315 3633430 *
   611   17.2  0.0  7.9  chr9              47085848 47085998  (9373848) + Ginger1-N1_DR     DNA/Ginger-1            288    427  (2231) 3633431 *
   213   21.7  0.0  5.0  chr9              47085944 47086006  (9373840) + DNA2-13_DR        DNA                     358    417  (5481) 3633432 *
   263   19.4  4.0  4.0  chr9              47086492 47086566  (9373280) C EnSpm-4N1_DR      DNA/CMC-EnSpm         (831)   2070    2006 3633433  
   289   10.9  4.3  1.0  chr9              47086590 47086682  (9373164) + EnSpm-6N1_DR      DNA/CMC-EnSpm          6492   6587  (2649) 3633434 *
   426    4.0  3.0  0.0  chr9              47086600 47086699  (9373147) C EnSpm-N36B_DR     DNA/CMC-EnSpm         (227)   3189    3087 3633435 *
   485    8.2  0.0  0.0  chr9              47086616 47086750  (9373096) + Helitron-4_DR     RC/Helitron           11839  11973 (19895) 3633436  
   272   10.9  0.0  3.6  chr9              47086700 47086713  (9373133) + Gypsy-226_DR-LTR  LTR/Gypsy               713    822   (194) 3633437 *
  1176   13.4  5.9  0.0  chr9              47086753 47086990  (9372856) + Merlin-N3_DR      DNA/Merlin                1    252     (3) 3633438  
   690   12.7 24.9  2.1  chr9              47086994 47087186  (9372660) + TDR16             DNA/Merlin               41    276    (37) 3633439  
   672   17.7  0.0  2.9  chr9              47087199 47087338  (9372508) C hAT-N177_DR       DNA/hAT-Tip100        (554)    416     281 3633440  
   568   22.9  1.4  7.7  chr9              47087202 47087409  (9372437) + Penelope-1_DR     LINE/Penelope           418    613  (3833) 3633441 *
   888   15.6  2.3  2.3  chr9              47087236 47087412  (9372434) + hAT-N177_DR       DNA/hAT-Tip100          422    598   (372) 3633442  
   208    7.4  0.0  0.0  chr9              47087413 47087439  (9372407) + Dada-U1A_DR       DNA/Dada               3687   3713  (7266) 3633443  
  1984    7.1  0.0  0.0  chr9              47087523 47087774  (9372072) + HATN7_DR          DNA/hAT                   1    252   (343) 3633444  
  5256    8.6 14.0  0.6  chr9              47087775 47088654  (9371192) + Mariner-N23_DRe   DNA/TcMar-ISRm11          1    997    (34) 3633445  
   367   32.9  0.0  0.7  chr9              47088656 47088811  (9371035) C Kolobok-N15_DR    DNA/Kolobok           (164)    748     594 3633446  
  9458    3.4  0.8  0.2  chr9              47088908 47090044  (9369802) + Harbinger3N_DR    DNA/PIF-Harbinger         1   1144     (0) 3633447  
   398    7.1  0.0  7.0  chr9              47090163 47090238  (9369608) C Mariner-N23_DRe   DNA/TcMar-ISRm11      (960)     71       1 3633448  
  1097    8.8  0.0  0.0  chr9              47090239 47090397  (9369449) + HATN7_DR          DNA/hAT                 251    409   (186) 3633449  
  6783   10.1  8.5  1.6  chr9              47090398 47091537  (9368309) C HATN2_DR          DNA/hAT                 (1)   1218       1 3633450  
   431    3.7  0.0  0.0  chr9              47091545 47091598  (9368248) + HATN7_DR          DNA/hAT                 266    319   (276) 3633451  
  9011    4.5  4.0  1.1  chr9              47091605 47092804  (9367042) C LOOPERN1_DR       DNA/Kolobok-T2          (0)   1234       1 3633452  
  2078    7.3  8.1  2.4  chr9              47092805 47093122  (9366724) C Mariner-N38_DR    DNA/TcMar-Tc1         (211)    336       1 3633453  
   281   23.4  0.0  0.0  chr9              47093123 47093149  (9366697) + MuDR-2_DR         DNA/MULE-MuDR         18118  18144  (5789) 3633454  
   217   16.9  5.4  4.3  chr9              47093351 47093364  (9366482) + EnSpm-21_DR       DNA/CMC-EnSpm          6514   6604  (2543) 3633455  
   234   14.1  1.3  6.9  chr9              47093365 47093440  (9366406) C EnSpm-N10_DR      DNA/CMC-EnSpm        (2058)   7250    7179 3633456 *
   288   11.3  1.4  0.0  chr9              47093375 47093445  (9366401) C DNA6-6_DR         DNA                  (1270)  10011    9940 3633457 *
   384   16.0  5.2  9.7  chr9              47093388 47093484  (9366362) C LOOPERN2_DR       DNA/Kolobok-T2        (464)    911     819 3633458  
  3476    2.8  0.0  0.0  chr9              47094271 47094693  (9365153) + Crack-5_DR        LINE/L2                1267   1689   (354) 3633459  
  6104    7.5  4.5  2.1  chr9              47094694 47095605  (9364241) C Mariner-N25_DR    DNA/TcMar-ISRm11        (0)    933       1 3633460  
  2490    3.0  3.4  3.7  chr9              47095606 47095957  (9363889) + Crack-5_DR        LINE/L2                1688   2038     (5) 3633459  
  6626    7.3  3.2  0.4  chr9              47096072 47096983  (9362863) + TDR2              DNA/TcMar-Tc1             1    937     (0) 3633461  
   517   17.1  4.0  2.3  chr9              47096984 47097106  (9362740) + Kolobok-N14_DR    DNA/Kolobok-T2?          45    169   (250) 3633462  
   319   13.8  5.2  0.0  chr9              47097127 47097184  (9362662) + DNAX-16_DR        DNA                      98    158   (265) 3633463  
  2189   10.2  6.4  8.7  chr9              47097204 47097718  (9362128) + Mariner-N38_DR    DNA/TcMar-Tc1            44    547     (0) 3633464  
   204   14.2 11.5  7.9  chr9              47097670 47097730  (9362116) + hAT5-N2_DR        DNA/hAT-hAT5           1533   1595   (990) 3633465 *
   665   19.9  0.0  0.6  chr9              47097721 47097882  (9361964) + DNAX-16_DR        DNA                     184    344    (79) 3633466  
   263   20.8  2.0 10.1  chr9              47097752 47097901  (9361945) C hAT-N131_DR       DNA/hAT-Ac           (1426)    638     500 3633467 *
   352   11.0 11.7  2.9  chr9              47097854 47097947  (9361899) C TDR9              DNA                   (105)    103       2 3633468 *
  2140   12.9  9.3  0.0  chr9              47097868 47098231  (9361615) C HE1_DR1           SINE/tRNA-V-RTE         (3)    399       2 3633469  
   358   24.1  3.6  0.0  chr9              47098165 47098247  (9361599) + DNA7-N2_DR        DNA/hAT-hAT6           1634   1719   (295) 3633470 *
   227   13.9  0.0  0.0  chr9              47098286 47098321  (9361525) C DNAX-16_DR        DNA                   (387)     36       1 3633471  
   211   23.6  0.0  1.8  chr9              47098376 47098431  (9361415) C DNA6-6_DR         DNA                  (4363)   6918    6864 3633472 *
   428   14.7  2.7  0.0  chr9              47098382 47098456  (9361390) + CryptonV-N5_DR    DNA/Crypton-V          4872   4948 (19589) 3633473  
   241   19.9 19.4  2.6  chr9              47098393 47098490  (9361356) + Helitron-2_DR     RC/Helitron           23306  23419  (3993) 3633474 *
   283   23.5 10.3  2.1  chr9              47098457 47098468  (9361378) C DNA7-N2_DR        DNA/hAT-hAT6          (507)   1507    1414 3633475  
   291   12.8  5.6  1.4  chr9              47098693 47098763  (9361083) C Helitron-N3_DR    RC/Helitron           (212)   2804    2731 3633476  
   205   15.3  0.0  1.7  chr9              47098721 47098780  (9361066) + hAT-N36B_DR       DNA/hAT                 185    243  (1140) 3633477 *
   313   12.3  2.1 22.8  chr9              47099189 47099283  (9360563) C EnSpm-N2_DR       DNA/CMC-EnSpm         (872)   3143    3065 3633478 *
  1296    5.8  1.6  1.0  chr9              47099200 47099390  (9360456) + Mariner-N38_DR    DNA/TcMar-Tc1             2    193   (354) 3633479  
   325   10.4  0.0  2.1  chr9              47099430 47099478  (9360368) C LTR-11_DR-LTR     LTR                   (145)     48       1 3633480  
   402    8.8  0.0  1.8  chr9              47099481 47099538  (9360308) + LTR-11_DR-LTR     LTR                       1     57   (136) 3633480  
  4801    7.6  1.8  1.3  chr9              47099551 47100230  (9359616) C TDR1              DNA/TcMar-Tc1         (417)    819     137 3633481  
   201    8.1  0.0  0.0  chr9              47100332 47100393  (9359453) + hAT-10_DR         DNA/hAT-Tip100         4172   4233   (247) 3633482 *
   553    3.8  0.0  0.0  chr9              47100343 47100499  (9359347) + (TTTA)n           Simple_repeat             4    160     (0) 3633483  
   282    7.3  8.8  0.0  chr9              47100881 47100948  (9358898) + hAT-10_DR         DNA/hAT-Tip100          102    175  (4305) 3633484 *
   291   10.9  2.2  0.0  chr9              47100893 47100984  (9358862) C Mariner-N5_DR     DNA/TcMar            (8552)    417     324 3633485  
   205   11.1  3.7  0.0  chr9              47100946 47100999  (9358847) + L1-126_DR         LINE/L1                5433   5488   (247) 3633486 *
   204   11.8  7.1  2.7  chr9              47101519 47101588  (9358258) + hAT-N47C_DR       DNA/hAT-Tip100          141    213  (2246) 3633487  
   204   10.4  0.0  3.0  chr9              47101529 47101597  (9358249) + hAT-N178B_DR      DNA/hAT-Ac              136    202  (1681) 3633488 *
   786   24.0  0.0  9.1  chr9              47101538 47101733  (9358113) + (ATG)n            Simple_repeat             1    319    (88) 3633489  
   296   27.3  3.5  1.0  chr9              47101734 47101933  (9357913) C DNA-1-7_DR        DNA/PIF-Harbinger     (545)    893     689 3633490 *
   516   20.8  0.0  0.0  chr9              47101834 47102011  (9357835) + (TAA)n            Simple_repeat             2    179     (0) 3633491  
   360   18.5  0.9  0.0  chr9              47101923 47102030  (9357816) + DNA-1-7_DR        DNA/PIF-Harbinger       668    776   (662) 3633492 *
   786   24.0  0.0  9.1  chr9              47101934 47101985  (9357861) + (ATG)n            Simple_repeat           320    407     (0) 3633489  
  1318   14.5  1.0  0.0  chr9              47102110 47102316  (9357530) C HE1_DR1           SINE/tRNA-V-RTE       (184)    218      10 3633493  
  1128   19.7  4.0  4.4  chr9              47102115 47102390  (9357456) C DNA8-10_DR        DNA/hAT-Ac           (1939)   2079    1805 3633494 *
  1003    3.2  0.8  0.0  chr9              47102591 47102714  (9357132) + TDR20             DNA/Merlin                1    125   (114) 3633495  
   529   23.5  0.5 10.7  chr9              47102698 47102718  (9357128) C hAT-N30_DR        DNA/hAT-Ac            (399)    583     580 3633496 *
  6627   12.0  5.1  2.7  chr9              47102719 47103846  (9356000) C TDR8              DNA/PIF-Harbinger       (0)   1155       1 3633497  
   257    8.6  0.0  0.0  chr9              47103817 47103851  (9355995) + TDR8B             DNA/hAT-Ac              797    831   (132) 3633498 *
   412    8.8  0.0  0.0  chr9              47103850 47103906  (9355940) C DNA8-19_DR        DNA/Merlin            (178)    128      72 3633499 *
  2124    6.0  4.0  0.0  chr9              47103904 47104203  (9355643) + TDR16             DNA/Merlin                1    312     (1) 3633500  
   952   13.8  6.1  3.8  chr9              47104209 47104389  (9355457) C ZFERV-2N2-I_DR    LTR/ERV1             (1523)   5924    5740 3633501 *
  2534   11.0  0.3  0.6  chr9              47104229 47104584  (9355262) C SINE2-4_DR        SINE/tRNA-V-RTE         (1)    370      16 3633502  
   416   15.5  0.0  0.0  chr9              47104602 47104672  (9355174) + hAT-N106B_DR      DNA/hAT-Ac               57    127   (901) 3633503  
   202   14.7  0.0  7.3  chr9              47104797 47104840  (9355006) + hAT-24_DR         DNA/hAT-Ac             1661   1701  (2087) 3633504 *
   230   14.7  0.0  2.4  chr9              47104806 47104816  (9355030) + DNA8-26_DR        DNA                    1496   1505  (3025) 3633505  
   460    7.9  0.0  0.0  chr9              47104817 47104879  (9354967) + TC1DR3            DNA/TcMar-Tc1             1     63  (1162) 3633506  
  3536   11.8  1.5  0.0  chr9              47104884 47105407  (9354439) + TC1DR3            DNA/TcMar-Tc1           694   1225     (0) 3633507  
   389   11.8 14.5  0.0  chr9              47105345 47105420  (9354426) + Merlin-2_DR       DNA/Merlin             4839   4925  (8996) 3633508 *
   204   14.6  6.1  2.0  chr9              47105384 47105432  (9354414) C hAT-24_DR         DNA/hAT-Ac           (2087)   1701    1651 3633509 *
   310   27.1  3.9  3.9  chr9              47106141 47106267  (9353579) + DNA-TTAA-2_DR     DNA                       1    127   (542) 3633510  
   209   20.0  4.4  0.0  chr9              47106358 47106402  (9353444) + Gypsy57-I_DR      LTR/Gypsy              3658   3704  (2085) 3633511 *
   941   16.3  3.3  0.0  chr9              47106402 47106585  (9353261) + L2-5_DRe          LINE/L2                2038   2227     (0) 3633512  
  2073   10.3 14.9  9.8  chr9              47107015 47107592  (9352254) + EnSpm-N12_DR      DNA/CMC-EnSpm?            1    605     (0) 3633513  
   433    7.4  1.5  4.6  chr9              47107869 47107910  (9351936) + EnSpm-N2_DR       DNA/CMC-EnSpm          2911   2996  (1017) 3633514  
   404    9.7  0.9  2.9  chr9              47107911 47108016  (9351830) C EnSpm1_DR         DNA/CMC-EnSpm        (8053)   1435    1332 3633515  
   258    8.4  6.2  4.4  chr9              47107928 47108039  (9351807) C Zisupton-7_DR     DNA/Zisupton        (12231)   4851    4738 3633516 *
   753   24.1  6.1 12.3  chr9              47107942 47108039  (9351807) + DNA8-10_DR        DNA/hAT-Ac             1603   1673  (2345) 3633517  
  3802   11.6  2.3  1.9  chr9              47108040 47108657  (9351189) + DIRS-1-LTR_DR     LTR/Ngaro                 1    620     (2) 3633518  
   395   18.9  3.5  4.3  chr9              47108658 47108757  (9351089) + hAT-N21B_DR       DNA/hAT-Ac             1040   1138   (163) 3633519  
   286    8.7 10.9  0.0  chr9              47109481 47109526  (9350320) C LOOPERN4_DR       DNA/PiggyBac            (0)    917     867 3633520 *
  1431    8.2  1.5  0.0  chr9              47109517 47109712  (9350134) + TDR19             DNA/hAT-Charlie           1    199   (206) 3633521  
   321   10.6  0.0  0.0  chr9              47109707 47109753  (9350093) C LOOPERN4_DR       DNA/PiggyBac           (27)    890     844 3633520 *
  2129   11.7  6.4  0.0  chr9              47109751 47110092  (9349754) C HE1_DR1           SINE/tRNA-V-RTE        (23)    379      16 3633522  
   346   19.5  2.5  2.5  chr9              47110026 47110104  (9349742) C EnSpm-N40_DR      DNA/CMC-EnSpm        (2896)   2498    2420 3633523 *
  2126   18.1 13.6  2.9  chr9              47110101 47110687  (9349159) C LOOPERN4_DR       DNA/PiggyBac           (60)    857     210 3633520  
   623   12.2  0.0  0.0  chr9              47110688 47110777  (9349069) + HE1_DR1           SINE/tRNA-V-RTE         113    202   (200) 3633524  
  2508   14.1 22.4  0.8  chr9              47110784 47111320  (9348526) + TDR13             DNA                       4    655   (117) 3633525  
   213   10.3  2.6  0.0  chr9              47111321 47111359  (9348487) C EnSpm-N48B_DR     DNA/CMC-EnSpm        (6171)    788     749 3633526  
   908   21.0  0.0  0.0  chr9              47111624 47111799  (9348047) C Kolobok-N5_DR     DNA/Kolobok-T2?       (308)    177       2 3633527  
   222    1.4  0.0  0.0  chr9              47111839 47111908  (9347938) + (TTTC)n           Simple_repeat             1     70     (0) 3633528 *
   294   18.8 24.8  0.0  chr9              47111888 47111988  (9347858) + hAT-N68_DR        DNA/hAT-Ac             2445   2570   (462) 3633529 *
  1352    9.1  8.6  0.0  chr9              47111904 47112123  (9347723) + L2-5_DRe          LINE/L2                1989   2227     (0) 3633530  
   350   20.8  1.6  0.3  chr9              47112261 47112355  (9347491) + ANGEL             DNA/Kolobok             175    309     (0) 3633531  
  3097   13.3  5.0  0.0  chr9              47112630 47113104  (9346742) + EXPANDER1_DR      LINE/RTE-BovB          2707   3205   (160) 3633532  
  5130    1.4  0.2  0.0  chr9              47113137 47113728  (9346118) + Rex1-15_DRe       LINE/Rex-Babar         1060   1652    (12) 3633533  
  1607    8.1 20.5  5.3  chr9              47113734 47114045  (9345801) + TDR22             DNA                     898   1254     (1) 3633534  
   252   10.9  4.2  3.5  chr9              47115108 47115125  (9344721) + hAT-N145_DR       DNA/hAT-Ac             1276   1417   (172) 3633535  
   397   13.8  2.4  0.0  chr9              47115126 47115248  (9344598) C Zisupton-7_DR     DNA/Zisupton         (4538)  12544   12419 3633536 *
  1237   22.7  3.3  6.3  chr9              47115152 47115725  (9344121) + Harbinger-N17_DR  DNA/PIF-Harbinger       293    850   (795) 3633537 *
  2053   10.1 12.2  0.0  chr9              47115482 47115808  (9344038) C SINE2-4_DR        SINE/tRNA-V-RTE         (0)    371       5 3633538  
  1768   20.6 21.3  2.5  chr9              47115488 47116093  (9343753) C Helitron-2_DR     RC/Helitron          (3597)  23815   23099 3633539 *
   741    9.0  0.0  0.0  chr9              47116121 47116220  (9343626) C hAT-N146_DR       DNA/hAT-Charlie       (173)    100       1 3633540  
   648   22.1  0.0  0.0  chr9              47116221 47116365  (9343481) + ANGEL             DNA/Kolobok             165    309     (0) 3633541  
  3198    9.5  1.6 14.5  chr9              47116552 47117243  (9342603) C DNA-TA-7_DR       DNA/TcMar-Fot1        (379)    614       1 3633542  
   819   19.8  2.1  0.5  chr9              47118149 47118341  (9341505) C DNA-TA-2_DR       DNA/CMC-EnSpm           (0)    196       1 3633543  
   335   20.0  4.9  1.2  chr9              47118586 47118666  (9341180) + Tc1-1_DR          DNA/TcMar-Tc1             1     84  (1541) 3633544  
   265   13.8  1.0  4.2  chr9              47118649 47118746  (9341100) + Helitron-2_DR     RC/Helitron            6227   6321 (21091) 3633545 *
   289   13.5  1.1  3.3  chr9              47118660 47118672  (9341174) + Ginger1-N1_DR     DNA/Ginger-1            633    717  (1936) 3633546  
   293   11.0  0.0  1.4  chr9              47118673 47118686  (9341160) + hAT-N21_DR        DNA/hAT-Charlie        1649   1721   (125) 3633547  
   296   16.7  1.7  0.0  chr9              47118687 47118746  (9341100) + DNA9-3_DR         DNA/MULE-MuDR?         9476   9536  (1843) 3633548 *
  2092   14.6  3.1  6.6  chr9              47118696 47119120  (9340726) C DNA9-3_DR         DNA/MULE-MuDR?       (9642)   1737    1327 3633549 *
  2854    6.7  1.3  1.3  chr9              47118745 47119138  (9340708) + DNA6-6_DR         DNA                    4184   4577  (6704) 3633550  
   304   15.8  0.0  4.0  chr9              47119108 47119186  (9340660) + Tc1-1_DR          DNA/TcMar-Tc1           138    213  (1412) 3633551 *
   807   16.7 27.2  1.6  chr9              47119121 47119363  (9340483) C Tc1-1_DR          DNA/TcMar-Tc1         (160)   1465    1162 3633552  
   264   10.7  0.0  3.6  chr9              47119341 47119398  (9340448) + Ngaro1_DR         LTR/Ngaro              5024   5079  (1499) 3633553 *
   958   13.4  3.7 10.1  chr9              47119362 47119634  (9340212) C DNA2-7_DR         DNA                  (6978)   2672    2416 3633554 *
  1898    9.4  4.8  1.4  chr9              47119397 47119730  (9340116) + Helitron-N2_DR    RC/Helitron            1163   1507   (956) 3633555  
   242   32.0  2.7  7.8  chr9              47119618 47119668  (9340178) + hAT-N202_DR       DNA/hAT-Tip100           57    195  (1687) 3633556 *
   346   20.2  2.2  0.0  chr9              47119658 47119746  (9340100) C Helitron-N3B_DR   RC/Helitron          (1424)   5180    5090 3633557 *
   421   21.5  0.0  2.1  chr9              47119669 47119763  (9340083) C ENSPM-6_DR        DNA/CMC-EnSpm       (18573)  14043   13951 3633558  
   240   18.4  3.4  1.1  chr9              47119696 47119783  (9340063) C DNA7-N1_DR        DNA/Zisupton         (9169)   1248    1159 3633559 *
   231   28.8  8.4  4.4  chr9              47119784 47119821  (9340025) + Polinton-1N1_DR   DNA/Maverick            959   1089 (14380) 3633560 *
   562   17.4  4.1  0.7  chr9              47119787 47119931  (9339915) + TDR6              DNA                     101    250     (0) 3633561  
   215   15.5  5.2  0.0  chr9              47119932 47119959  (9339887) + Merlin-1_DR       DNA/Merlin             1056   1086  (9441) 3633562 *
   231    3.1  0.0  0.0  chr9              47119929 47119960  (9339886) + MuDR-2_DR         DNA/MULE-MuDR         16410  16441  (7492) 3633563 *
   489   24.1  1.8  1.8  chr9              47119932 47119950  (9339896) C DNA-8-24_DR       DNA/hAT-Tip100       (1149)    633     470 3633564  
   206   14.3  4.0  8.2  chr9              47119961 47120004  (9339842) C Gypsy-210_DR-I    LTR/Gypsy            (4075)     73       1 3633565  
  7890    1.6 17.6  0.2  chr9              47120941 47122006  (9337840) C EnSpm-N42_DR      DNA/CMC-EnSpm           (0)   1252       1 3633566  
   229   17.1  0.0  0.0  chr9              47122132 47122172  (9337674) + HATN8_DR          DNA/Zisupton            215    255     (0) 3633567  
  1213   10.2  5.3  8.4  chr9              47122216 47122460  (9337386) + TDR20             DNA/Merlin                2    239     (0) 3633568  
   827   14.6  2.1  8.2  chr9              47123097 47123290  (9336556) + TDR16             DNA/Merlin                1    183   (130) 3633569  
   305   18.4  2.3  7.1  chr9              47123502 47123589  (9336257) C EnSpm-N13_DR      DNA/CMC-EnSpm       (15929)   6220    6137 3633570  
   255   13.1  0.0  6.5  chr9              47123560 47123608  (9336238) + EnSpm-N13_DR      DNA/CMC-EnSpm          5366   5411 (16738) 3633571 *
   427   13.6  4.8  3.5  chr9              47123579 47123592  (9336254) C Merlin-2_DR       DNA/Merlin           (9009)   4912    4898 3633572  
  8268    8.4  5.2  0.2  chr9              47123593 47124758  (9335088) C TC1DR3            DNA/TcMar-Tc1           (0)   1225       1 3633573  
   787   17.8 13.0  2.2  chr9              47124913 47125159  (9334687) C hAT-N146_DR       DNA/hAT-Charlie         (0)    273       1 3633574  
   541   15.9  8.7  1.6  chr9              47125192 47125306  (9334540) + EnSpm-N11_DR      DNA/CMC-EnSpm          1608   1730  (3623) 3633575 *
  2023   12.7  2.3  0.3  chr9              47125209 47125515  (9334331) + SINE2-4_DR        SINE/tRNA-V-RTE          59    371     (0) 3633576  
  1043   22.0 21.3  3.2  chr9              47125390 47125645  (9334201) + Merlin-1_DR       DNA/Merlin             3988   4571  (5955) 3633577 *
  1688   19.5 19.6  2.7  chr9              47125516 47125778  (9334068) C Merlin-1_DR       DNA/Merlin           (5887)   4640    3977 3633578  
  1290   16.2  5.4  0.0  chr9              47125646 47125849  (9333997) C HE1_DR1           SINE/tRNA-V-RTE        (19)    383     167 3633579 *
  3615    6.0  3.0  1.4  chr9              47125850 47126342  (9333504) + hAT-N32_DR        DNA/hAT-Charlie           1    501     (0) 3633580  
   733   10.1 28.1  0.0  chr9              47126343 47126481  (9333365) C HE1_DR1           SINE/tRNA-V-RTE       (223)    179       2 3633581  
   434   20.1 24.8  4.8  chr9              47126344 47126500  (9333346) C DNA2-16_DR        DNA                 (12128)   5923    5737 3633582 *
  1478   11.8  4.9  0.0  chr9              47127519 47127759  (9332087) + Rex1-54_DR        LINE/Rex-Babar         1185   1437   (101) 3633583  
  1143   10.3  4.6  0.0  chr9              47127760 47127934  (9331912) + hAT-N22C_DR       DNA/hAT-Ac                1    183   (511) 3633584  
   672   10.7  1.1  0.1  chr9              47127928 47128035  (9331811) + TDR5              DNA/CMC-EnSpm           106    215   (316) 3633585 *
   419   11.0 15.8  0.0  chr9              47128036 47128117  (9331729) C LTR-8_DR          LTR                   (517)     95       1 3633586  
   496    7.6  8.6  2.3  chr9              47128147 47128227  (9331619) C LOOPERN4B_DR      DNA/Kolobok-T2          (8)    495     410 3633587  
   253   17.1 19.7  0.0  chr9              47128244 47128319  (9331527) + Kolobok-1N2_DR    DNA/Kolobok-T2          212    302   (388) 3633588  
   237    6.2  0.0  0.0  chr9              47128319 47128350  (9331496) + Kolobok-1N2_DR    DNA/Kolobok-T2          427    458   (232) 3633589 *
  2355   11.1  2.8  0.6  chr9              47128534 47128885  (9330961) + hAT-N22B_DR       DNA/hAT-Ac              300    659   (720) 3633590  
   649    7.1  1.0  1.0  chr9              47128893 47128991  (9330855) + Rex1-54_DR        LINE/Rex-Babar         1431   1529     (9) 3633591  
  1165    9.6  5.4  0.0  chr9              47129086 47129252  (9330594) C TDR19             DNA/hAT-Charlie        (32)    373     198 3633592  
   528   16.2 24.1  1.9  chr9              47129249 47129468  (9330378) + TDR16             DNA/Merlin                9    276    (37) 3633593 *
  2176   12.9 22.9  1.2  chr9              47129463 47129925  (9329921) C SINE3-1a          SINE/5S-Deu-L2          (8)    562       1 3633594  
  1791    8.8  0.7  2.8  chr9              47130052 47130343  (9329503) + EnSpm-N5B_DR      DNA/CMC-EnSpm             1    286  (1006) 3633595  
  1094    3.1  0.0  0.0  chr9              47130354 47130482  (9329364) C DNA-2-2_DR        DNA                   (159)    248     120 3633596  
   859    9.7 15.1  4.9  chr9              47130483 47130528  (9329318) C hAT-N53B_DR       DNA/hAT-Ac           (1905)   2239    2070 3633597  
   472   30.0  4.1  0.6  chr9              47130500 47130670  (9329176) C DIRS-1C-LTR_DR    LTR/Ngaro             (240)    378     202 3633598 *
   824   15.5  3.4  0.0  chr9              47130523 47130670  (9329176) C HE1_DR1           SINE/tRNA-V-RTE       (247)    155       3 3633599  
   624   25.9  3.6  0.0  chr9              47130671 47130688  (9329158) C DNA2-16_DR        DNA                 (12151)   5900    5729 3633600  
   738   19.3  6.0  1.0  chr9              47130852 47131050  (9328796) + DNA6-6_DR         DNA                    6802   7010  (4271) 3633601 *
  1029   12.4  5.1  0.5  chr9              47130874 47131051  (9328795) + TDR17B            DNA/Sola-1              405    590   (956) 3633602  
   665   14.0  0.0  0.0  chr9              47131897 47132039  (9327807) C Ginger1-N1_DR     DNA/Ginger-1         (2218)    440     298 3633603 *
   978   10.7  0.0 15.1  chr9              47131914 47132214  (9327632) + (TAGA)n           Simple_repeat             1    255     (0) 3633604  
   694   23.6  0.3 14.1  chr9              47131982 47132605  (9327241) + (TGGA)n           Simple_repeat             1    538     (0) 3633605 *
   852   21.5  8.6  7.4  chr9              47132426 47132871  (9326975) + Polinton-4_DR     DNA/Maverick          12320  12851  (7436) 3633606 *
   991   19.0  0.5  6.7  chr9              47132628 47132741  (9327105) + (TAGA)n           Simple_repeat             1    153   (413) 3633607  
   692   22.8  0.0  2.8  chr9              47132742 47132926  (9326920) + (TGGA)n           Simple_repeat             1    180     (0) 3633608  
   991   19.0  0.5  6.7  chr9              47132927 47133230  (9326616) + (TAGA)n           Simple_repeat           154    566     (0) 3633607  
   975   12.5  0.1  9.8  chr9              47133073 47133211  (9326635) + (TGGA)n           Simple_repeat             1    327   (201) 3633609 *
   548   16.0 12.7  7.7  chr9              47133212 47133571  (9326275) + Polinton-4_DR     DNA/Maverick          12410  12707  (7580) 3633610 *
   607   20.1  1.1  0.0  chr9              47133401 47133574  (9326272) + (TAGA)n           Simple_repeat             1    176     (0) 3633611  
   558   11.7 13.8  0.0  chr9              47133542 47133680  (9326166) + Polinton-4_DR     DNA/Maverick          12549  12697  (7590) 3633612 *
   975   12.5  0.1  9.8  chr9              47133575 47133657  (9326189) + (TGGA)n           Simple_repeat           328    528     (0) 3633609  
  3408    9.4  2.9  0.0  chr9              47134397 47134872  (9324974) C TC1DR3            DNA/TcMar-Tc1           (0)   1225     736 3633613  
  3839    5.6  9.7  1.2  chr9              47134873 47135399  (9324447) C HATN3_DR          DNA/hAT-Tip100          (0)    571       1 3633614  
  3987   10.5  0.9  0.3  chr9              47135400 47135964  (9323882) C TC1DR3            DNA/TcMar-Tc1         (484)    741     174 3633613  
   227   10.0  0.0  0.0  chr9              47135997 47136026  (9323820) C DNA8-26_DR        DNA                  (2998)   1532    1503 3633615  
   285   17.7  1.6  0.0  chr9              47136027 47136088  (9323758) C Merlin-N1_DR      DNA/Merlin            (256)    113      51 3633616 *
  1533   18.2 10.1  2.2  chr9              47136042 47136083  (9323763) + DNA8-28_DR        DNA/hAT                3009   3414  (3728) 3633617  
  2123    9.3 11.6  0.8  chr9              47136084 47136418  (9323428) C SINE2-4_DR        SINE/tRNA-V-RTE         (0)    371       1 3633618  
   557   23.9  7.7  5.9  chr9              47136419 47136445  (9323401) C DNAX-25B_DR       DNA/Zisupton         (1257)   2281    2251 3633619  
   320   13.8  0.0  0.0  chr9              47136420 47136474  (9323372) C Merlin-N1_DR      DNA/Merlin            (297)     72      18 3633620 *
  1759   18.1  5.0 17.2  chr9              47136475 47137141  (9322705) C Kolobok-1N2_DR    DNA/Kolobok-T2          (0)    690      94 3633621  
  1408   11.9  8.7 11.4  chr9              47137149 47137481  (9322365) + LOOPERN4B_DR      DNA/Kolobok-T2          179    503     (0) 3633622  
  9139    2.1  1.1  0.1  chr9              47137570 47138628  (9321218) + DNA8-9_DR         DNA/hAT-Ac                1   1070   (381) 3633623  
  3036    5.1  0.0  0.5  chr9              47138629 47139043  (9320803) C DNA-2-30B_DR      DNA                     (0)    413       1 3633624  
  2869    2.8  0.6  0.0  chr9              47139044 47139395  (9320451) + DNA8-9_DR         DNA/hAT-Ac             1069   1422    (29) 3633625  
   583   24.9  6.0  4.0  chr9              47140524 47140791  (9319055) + Dada-U1A_DR       DNA/Dada               5647   5919  (5060) 3633626 *
  1085   16.1 10.0  0.0  chr9              47140558 47140806  (9319040) + ANGEL             DNA/Kolobok              36    309     (0) 3633627  
   255   21.4 13.4  4.8  chr9              47140807 47140841  (9319005) + IS4EU-1_DR        DNA/PIF-ISL2EU         2375   2423  (2581) 3633628  
   420   24.5  5.5 11.0  chr9              47141105 47141324  (9318522) C hAT-N134_DR       DNA/hAT?              (110)    955     747 3633629 *
   598   21.9  5.3  5.3  chr9              47141141 47141328  (9318518) + ANGEL             DNA/Kolobok             122    309     (0) 3633630  
   212   29.6  1.9 16.7  chr9              47141188 47141345  (9318501) + DNA2-7_DR         DNA                    4780   4917  (4733) 3633631 *
   203   13.6 12.7  0.0  chr9              47141380 47141394  (9318452) + EnSpm-N17_DR      DNA/TcMar              1886   1931  (3262) 3633632  
   218   13.7  1.4  0.0  chr9              47141395 47141467  (9318379) + DNA7-N1_DR        DNA/Zisupton           9192   9265  (1152) 3633633 *
   253   12.9  3.5  1.4  chr9              47141410 47141531  (9318315) C EnSpm-N40B_DR     DNA/CMC-EnSpm        (3263)   2244    2135 3633634  
   203   13.6 12.7  0.0  chr9              47141468 47141489  (9318357) + EnSpm-N17_DR      DNA/TcMar              1932   2009  (3184) 3633632 *
   774   18.4 11.7  4.2  chr9              47141645 47141910  (9317936) + ANGEL             DNA/Kolobok               1    285    (24) 3633635  
  2504   14.3  2.6  0.7  chr9              47142047 47142468  (9317378) C hAT-N22B_DR       DNA/hAT-Ac            (647)    732     303 3633636  
  2024   17.9  2.2 27.3  chr9              47142471 47143543  (9316303) C HarbingerN3_DR    DNA/PIF-Harbinger       (0)   1064     203 3633637 *
  2760    6.1  0.0  4.1  chr9              47143535 47143911  (9315935) C HE2_DR            SINE/tRNA-V-RTE         (1)    362       1 3633638  
  1679   10.3  0.4  0.0  chr9              47143912 47144129  (9315717) C HarbingerN3_DR    DNA/PIF-Harbinger     (845)    219       1 3633639  
   235    0.0  0.0  0.0  chr9              47144339 47144417  (9315429) + (GAAA)n           Simple_repeat             3     81     (0) 3633640  
   213   29.1  9.2  4.7  chr9              47144969 47144989  (9314857) C EnSpm-N40_DR      DNA/CMC-EnSpm        (1979)   3415    3224 3633641  
  1228    8.6  0.0  0.0  chr9              47144990 47145152  (9314694) + TDR19C            DNA/hAT-Charlie         216    378    (18) 3633642 *
  1351    9.2  0.0  0.0  chr9              47145152 47145324  (9314522) + LTR-11_DR-LTR     LTR                      21    193     (0) 3633643  
  1148   12.2  2.4  0.5  chr9              47145325 47145524  (9314322) C HarbingerN3_DR    DNA/PIF-Harbinger     (109)    955     752 3633644  
  1110   12.0  2.1  2.1  chr9              47145325 47145562  (9314284) + MuDR-2N1_DR       DNA/MULE-MuDR          4334   4571  (7654) 3633645 *
   678   31.2  1.2  5.7  chr9              47145475 47145732  (9314114) C Helitron-2_DR     RC/Helitron          (3709)  23703   23457 3633646 *
   951   14.5  5.7  1.6  chr9              47145575 47145749  (9314097) C HE1_DR1           SINE/tRNA-V-RTE       (191)    211      30 3633647  
   563   22.8 13.5  0.5  chr9              47145616 47145778  (9314068) C SINE_TE           SINE/tRNA-V            (90)    189       6 3633648 *
   858    8.1 17.6  0.0  chr9              47145921 47146068  (9313778) + L2-5_DRe          LINE/L2                2044   2217    (10) 3633649  
   309   18.4 21.0  2.6  chr9              47145935 47146096  (9313750) C CryptonV-N5_DR    DNA/Crypton-V       (16859)   7678    7488 3633650 *
   275   22.0  1.1  8.0  chr9              47146194 47146287  (9313559) + IS3EU-4_DR        DNA/IS3EU             13548  13635  (1394) 3633651 *
  6166    4.7  3.4  0.1  chr9              47146207 47147054  (9312792) C Nimb-5_DR         LINE/I                  (0)   4772    3897 3633652 *
  8502    0.9  0.6  0.0  chr9              47147053 47148007  (9311839) C EnSpm-22N2_DR     DNA/CMC-EnSpm        (4135)   1412     452 3633653  
   351    6.7  0.0  8.3  chr9              47148007 47148071  (9311775) C Nimb-5_DR         LINE/I                (867)   3905    3846 3633652 *
  1023    0.0  0.0  0.0  chr9              47148067 47148178  (9311668) C Nimb-3_DR         LINE/I                  (0)   5257    5146 3633654  
   212    7.5  0.0  0.0  chr9              47148545 47148584  (9311262) C DNAX-23_DR        DNA                  (5138)   6663    6624 3633655  
  4518   12.3  5.9  4.5  chr9              47148762 47149610  (9310236) + Crack-3_DR        LINE/L2                2601   3460   (260) 3633656  
   202   11.1  4.4  7.6  chr9              47149575 47149586  (9310260) + EnSpm-N2_DR       DNA/CMC-EnSpm          2887   2952  (1063) 3633657 *
   212   14.3  0.0  0.0  chr9              47149594 47149642  (9310204) C Helitron-N3B_DR   RC/Helitron          (1450)   5154    5106 3633658  
   610   14.0  2.8  0.9  chr9              47149669 47149683  (9310163) + Merlin-2_DR       DNA/Merlin             6492   6508  (7413) 3633659  
  1880   12.3  5.7  9.6  chr9              47149684 47150125  (9309721) C HATN1_DR          DNA/hAT                 (1)    426       1 3633660  
   247   10.8  0.0  0.0  chr9              47150315 47150351  (9309495) + DNA6-10_DR        DNA                    1861   1897  (4809) 3633661 *
   777   18.8  5.5  9.7  chr9              47150321 47150609  (9309237) C Academ-N1_DRe     DNA/Academ-1         (2680)   1348    1071 3633662  
   219   18.0  6.0  0.0  chr9              47150572 47150621  (9309225) + Kolobok-1_DR      DNA/Kolobok-T2         5261   5313   (990) 3633663 *
   709   17.2 20.8  4.0  chr9              47151340 47151666  (9308180) + DNAX-19_DR        DNA                      38    417    (22) 3633664  
   321   15.3  0.0  5.1  chr9              47151776 47151813  (9308033) + hAT-N142B_DR      DNA/hAT?                879    913  (1087) 3633665  
  1165   13.1  5.2  0.0  chr9              47151814 47152004  (9307842) + Mariner-N1_DR     DNA/TcMar                 1    201    (69) 3633666  
   911   11.6  3.3  2.0  chr9              47152014 47152108  (9307738) C TDR8B             DNA/hAT-Ac             (35)    928     832 3633667  
   293   25.8  0.0  0.0  chr9              47152109 47152170  (9307676) C Harbinger-2_DR    DNA/PIF-Harbinger       (0)   4327    4266 3633668  
   661   10.4  3.1  3.1  chr9              47152175 47152303  (9307543) + hAT-N52_DR        DNA/hAT-Ac              391    519   (302) 3633669  
   226   16.1  1.0  4.3  chr9              47152252 47152348  (9307498) C CryptonV-1_DR     DNA/Crypton-V       (10953)   6920    6827 3633670 *
   602    6.5  0.6  3.2  chr9              47152274 47152432  (9307414) C EnSpm-N2_DR       DNA/CMC-EnSpm         (941)   3074    2920 3633671 *
   704   11.5  0.0  9.3  chr9              47152291 47152443  (9307403) C ZFERV-2-I_DR      LTR/ERV1             (9747)    817     678 3633672  
   458   10.7  1.1  9.9  chr9              47152303 47152489  (9307357) C Helitron-4_DR     RC/Helitron         (19948)  11920   11749 3633673 *
  2188   13.9  1.7  7.2  chr9              47152447 47152857  (9306989) + hAT-N142B_DR      DNA/hAT?               1060   1449   (551) 3633674  
   655   11.4  9.5  0.0  chr9              47152867 47152971  (9306875) + hAT-N52B_DR       DNA/hAT-Ac              569    683     (0) 3633675  
   338   15.4  7.6  6.7  chr9              47152972 47153087  (9306759) + DNAX-16_DR        DNA                     219    335    (88) 3633676  
   207   18.4  0.0  0.0  chr9              47153132 47153169  (9306677) C Harbinger-5N1_DR  DNA/PIF-Harbinger     (833)    990     953 3633677  
   232   15.3  3.2  6.6  chr9              47153255 47153317  (9306529) + DNAX-16_DR        DNA                     331    391    (32) 3633678  
  6384   10.7  7.8  3.9  chr9              47154612 47155786  (9304060) + HATN2_DR          DNA/hAT                   1   1219     (0) 3633679  
   391   12.1  0.0  1.5  chr9              47155795 47155861  (9303985) + DNA-2-29_DR       DNA                       2     67    (65) 3633680  
   780    8.1 26.2  0.0  chr9              47155893 47156041  (9303805) + Tc1-7_DR          DNA/TcMar-Tc1             2    189  (1457) 3633681 *
   975   14.0  6.7  0.0  chr9              47156034 47156212  (9303634) + hAT-N187_DR       DNA/hAT-Charlie         781    971   (206) 3633682  
   567   10.0  0.0  0.0  chr9              47156236 47156305  (9303541) + hAT-N187_DR       DNA/hAT-Charlie        1108   1177     (0) 3633683  
   225    3.9  0.0  0.0  chr9              47157451 47157476  (9302370) C DNA7-N2_DR        DNA/hAT-hAT6          (316)   1698    1673 3633684  
  2888    9.6  2.4 16.2  chr9              47157487 47158118  (9301728) + TDR8C             DNA                       1    557   (565) 3633685  
  3171   12.5  6.6  0.3  chr9              47158120 47158650  (9301196) + EnSpm-N39B_DR     DNA/CMC-EnSpm?            2    565     (0) 3633686  
  3685   10.0  5.3  0.9  chr9              47158651 47159193  (9300653) + TDR8C             DNA                     556   1122     (0) 3633687  
  1925   13.2 18.9  0.0  chr9              47159190 47159554  (9300292) C DNA-X-2B_DR       DNA                     (3)    436       3 3633688 *
   242   12.5  0.0  2.5  chr9              47159559 47159599  (9300247) + DNA9-3_DR         DNA/MULE-MuDR?         9651   9690  (1689) 3633689  
   733   12.2  0.0  0.9  chr9              47159642 47159757  (9300089) C Gypsy-235_DR-LTR  LTR/Gypsy?            (411)    470     356 3633690  
   617   23.1  1.9  1.3  chr9              47159737 47159894  (9299952) + DNA-8-9_DR        DNA/hAT-Ac             3247   3405   (314) 3633691 *
  1645   12.7 17.3  0.5  chr9              47159759 47160082  (9299764) + HE1_DR1           SINE/tRNA-V-RTE           7    384    (18) 3633692  
   457   22.8 17.8  3.0  chr9              47159877 47160107  (9299739) + ZFERV-2N1-I_DR    LTR/ERV1               5795   6058   (919) 3633693 *
   576   21.7  0.6  3.9  chr9              47159955 47160112  (9299734) + TE-X-7_DR         LINE?/Penelope?         153    305   (534) 3633694  
  3871   13.8  2.5  7.9  chr9              47160185 47160999  (9298847) + L2-3_DRe          LINE/L2                4284   5057    (11) 3633695  
   211   20.4  0.0  0.0  chr9              47161023 47161071  (9298775) + DNAX-16_DR        DNA                     249    297   (126) 3633696  
   244   19.7  1.4  2.8  chr9              47162036 47162108  (9297738) C EnSpm-N4_DR       DNA/CMC-EnSpm          (87)    125      54 3633697 *
   960   16.9  1.8  4.7  chr9              47162104 47162126  (9297720) C CryptonV-N3_DR    DNA/Crypton-V        (1797)  18866   18655 3633698  
  1128   12.1  2.0  2.6  chr9              47162127 47162321  (9297525) C L2-5_DRe          LINE/L2                 (0)   2227    2034 3633699  
  2008   11.8  2.5 13.4  chr9              47162484 47162963  (9296883) + Copia-15B_DR-LTR  LTR/Gypsy?                1    434     (0) 3633700  
 14600    5.4  1.4  6.6  chr9              47162964 47165354  (9294492) + Copia-6-I_DR      LTR/Gypsy?                1   2273     (0) 3633700  
  2000   11.8  2.7 13.6  chr9              47165355 47165834  (9294012) + Copia-15B_DR-LTR  LTR/Gypsy?                1    434     (0) 3633700  
  6652   10.9  8.2  2.3  chr9              47165839 47167005  (9292841) + TDR22             DNA                      20   1254     (1) 3633701  
  1775   13.4  7.6  0.6  chr9              47167724 47168082  (9291764) C L2-1B_DR          LINE/L2               (555)    453     169 3633702  
   297   11.0  1.5  3.1  chr9              47168125 47168139  (9291707) + hAT-N187_DR       DNA/hAT-Charlie         168    224   (953) 3633703  
   374    9.1  0.0  1.0  chr9              47168140 47168239  (9291607) C EnSpm-N42_DR      DNA/CMC-EnSpm         (413)    839     741 3633704 *
   395   11.8  3.6  1.4  chr9              47168165 47168302  (9291544) C hAT-N134B_DR      DNA/hAT?              (137)    789     649 3633705  
   297   11.0  1.5  3.1  chr9              47168240 47168255  (9291591) + hAT-N187_DR       DNA/hAT-Charlie         225    296   (881) 3633703 *
   313   15.9  7.0  1.2  chr9              47168256 47168298  (9291548) + Harbinger-2_DR    DNA/PIF-Harbinger      2292   2392  (1935) 3633706  
   706   20.6  6.7  2.0  chr9              47168299 47168536  (9291310) + ANGEL             DNA/Kolobok               1    249    (60) 3633707  
   284    8.9  0.0  2.2  chr9              47170143 47170153  (9289693) C EnSpm-N48B_DR     DNA/CMC-EnSpm        (5089)   1870    1861 3633708  
  1054   14.3  3.6  2.2  chr9              47170154 47170375  (9289471) + Mariner-N38_DR    DNA/TcMar-Tc1             1    225   (322) 3633709  
   232   19.1  3.2  0.0  chr9              47170189 47170204  (9289642) + Zisupton-6_DR     DNA/Zisupton           8932   8995 (13121) 3633710 *
   291   11.4  4.5  0.0  chr9              47170434 47170477  (9289369) C LINEX-1_DR        Retroposon            (428)    377     332 3633711  
   285    9.3  2.3  0.0  chr9              47170445 47170477  (9289369) C LINEX-2_DR        Retroposon            (328)    216     183 3633712 *
  4327    8.2 24.2  0.0  chr9              47170478 47171225  (9288621) + HATN3B_DR         DNA/hAT-Tip100            1    929    (50) 3633713  
  3971    5.0  7.8  0.2  chr9              47171226 47171748  (9288098) C DNA-8-11_DR       DNA/hAT-Ac              (0)    961     399 3633714  
  1914    0.0  0.0  0.0  chr9              47171749 47171957  (9287889) + Gypsy163-LTR_DR   LTR/Gypsy                 1    209     (0) 3633715  
 40669    0.0  0.0  0.0  chr9              47171958 47176389  (9283457) + Gypsy163-I_DR     LTR/Gypsy                 1   4431     (0) 3633715  
  1900    0.5  0.0  0.0  chr9              47176390 47176598  (9283248) + Gypsy163-LTR_DR   LTR/Gypsy                 1    209     (0) 3633715  
  3651    5.0  4.7  2.4  chr9              47176599 47177073  (9282773) C DNA-8-11_DR       DNA/hAT-Ac            (475)    486       1 3633716  
   468    8.6  0.0  0.0  chr9              47177074 47177131  (9282715) + HATN3B_DR         DNA/hAT-Tip100          922    979     (0) 3633717  
  1786   11.5 12.0  2.8  chr9              47177132 47177483  (9282363) C L2-1B_DR          LINE/L2               (593)    415      31 3633718  
   303   21.9  2.9  6.8  chr9              47177600 47177618  (9282228) C DNA6-1_DR         DNA/hAT-hAT5          (420)    729     716 3633719  
   702   20.1  2.5  4.2  chr9              47177619 47177862  (9281984) + ANGEL             DNA/Kolobok               1    240    (69) 3633720  
   276   22.6  6.4  6.4  chr9              47177737 47177752  (9282094) + hAT-N134_DR       DNA/hAT?                723    875   (190) 3633721 *
   536   11.1  1.9  5.0  chr9              47178028 47178131  (9281715) + Mariner-N38_DR    DNA/TcMar-Tc1             1    101   (446) 3633722  
   402   17.6 23.6  1.9  chr9              47178132 47178201  (9281645) + hAT-N21B_DR       DNA/hAT-Ac              715    925   (376) 3633723  
   333   14.3  0.0  0.0  chr9              47178202 47178250  (9281596) C Gypsy-235_DR-LTR  LTR/Gypsy?            (832)     49       1 3633724  
   357   10.2  6.8  0.0  chr9              47178255 47178313  (9281533) C hAT-N177C_DR      DNA/hAT-Tip100       (1669)     63       1 3633725  
   426   15.5 19.5 10.5  chr9              47178579 47178737  (9281109) + L2-46_DR          LINE/L2                2321   2492    (25) 3633726  
   539    1.7  0.0  0.0  chr9              47181298 47181357  (9278489) C HarbingerN6_DR    DNA/PIF-Harbinger       (0)    393     334 3633727  
  6326    7.5  3.0  0.9  chr9              47181358 47182235  (9277611) + MuDR-N1_DR        DNA/MULE-MuDR             1    896     (0) 3633728  
  2642    8.2  0.0  0.3  chr9              47182236 47182578  (9277268) C HarbingerN6_DR    DNA/PIF-Harbinger      (51)    342       1 3633729  
   947   22.2  0.3  6.8  chr9              47182819 47183911  (9275935) + (TCCA)n           Simple_repeat             1   1147   (302) 3633730  
   258   29.4  0.6  0.6  chr9              47183912 47184082  (9275764) + (TCTA)n           Simple_repeat             3    173     (0) 3633731  
   947   22.2  0.3  6.8  chr9              47184083 47184368  (9275478) + (TCCA)n           Simple_repeat          1148   1449     (0) 3633730  
  2842   14.0 10.8  1.2  chr9              47184694 47185214  (9274632) C SINE3-1a          SINE/5S-Deu-L2          (0)    570       1 3633732  
   310   26.2  4.4  2.3  chr9              47185232 47185416  (9274430) + L2-35_DRe         LINE/L2                1536   1624   (976) 3633733  
   212    8.2  0.0  2.0  chr9              47185441 47185490  (9274356) + hAT-N48B_DR       DNA/hAT-Ac             1460   1508   (632) 3633734 *
   274   20.6  0.0  1.6  chr9              47185448 47185459  (9274387) C HATN15_DR         DNA/hAT-Ac            (510)    570     511 3633735  
   276   11.2  0.0  8.9  chr9              47185460 47185508  (9274338) C Helitron-N3B_DR   RC/Helitron          (3492)   3112    3068 3633736  
  3078   13.8  2.4  1.4  chr9              47186309 47186808  (9273038) + hAT-N159B_DR      DNA/hAT-Ac                1    505   (738) 3633737  
  1614    8.0  3.2  1.6  chr9              47186810 47187062  (9272784) C Tc1-4_DR          DNA/TcMar-Tc1        (1263)    309      53 3633738  
   233    3.9  0.0  0.0  chr9              47188342 47188392  (9271454) C DNA-6-N2_DR       DNA                   (743)   4313    4263 3633739 *
   311    6.9  0.0  0.0  chr9              47188349 47188435  (9271411) + (TAA)n            Simple_repeat             3     89     (0) 3633740  
   220   12.2  6.5  2.1  chr9              47188361 47188452  (9271394) + hAT-N178B_DR      DNA/hAT-Ac              138    233  (1650) 3633741 *
   449    6.5  2.9  2.3  chr9              47188837 47188854  (9270992) + EnSpm-N42_DR      DNA/CMC-EnSpm           727    769   (483) 3633742  
   498    6.6  0.0  0.0  chr9              47188855 47188960  (9270886) C EnSpm-N2_DR       DNA/CMC-EnSpm         (939)   3076    2971 3633743  
   397    7.9  2.3  0.8  chr9              47188871 47188998  (9270848) C hAT-N39_DR        DNA/hAT-Tip100        (263)   1331    1202 3633744 *
   303   15.7 11.3  1.9  chr9              47188886 47189080  (9270766) C EnSpm-16_DR       DNA/CMC-EnSpm        (9116)    668     456 3633745 *
   449    6.5  2.9  2.3  chr9              47188999 47189021  (9270825) + EnSpm-N42_DR      DNA/CMC-EnSpm           770    830   (422) 3633742  
   239   10.8  3.0  9.1  chr9              47189000 47189035  (9270811) + DNA-6-N2_DR       DNA                     780    831  (4225) 3633746 *
   340   13.4  0.8  3.9  chr9              47189036 47189167  (9270679) C DNA-1-7_DR        DNA/PIF-Harbinger     (639)    799     672 3633747  
   239   10.8  3.0  9.1  chr9              47189168 47189190  (9270656) + DNA-6-N2_DR       DNA                     832    868  (4188) 3633746  
   358   15.9  2.3  1.1  chr9              47189264 47189308  (9270538) C L1-11_DR          LINE/L1               (553)   6771    6695 3633748  
   373    6.8  0.0  0.0  chr9              47189309 47189367  (9270479) + (CTA)n            Simple_repeat             1     59     (0) 3633749  
   358   15.9  2.3  1.1  chr9              47189368 47189388  (9270458) C L1-11_DR          LINE/L1               (553)   6694    6656 3633748  
   290   15.0  7.5  0.0  chr9              47189717 47189836  (9270010) + DNA-6-N2_DR       DNA                    4167   4295   (761) 3633750  
   328   21.1 12.7  3.4  chr9              47189837 47189954  (9269892) + DNA-1-7_DR        DNA/PIF-Harbinger       626    887   (551) 3633751  
   214    5.5 11.0  0.0  chr9              47189896 47189968  (9269878) + L1-11_DR          LINE/L1                5356   5436  (1888) 3633752 *
  1096   10.7  0.0  0.0  chr9              47190878 47191026  (9268820) + Harbinger-4N1_DR  DNA/PIF-Harbinger         4    152   (869) 3633753  
  2814    4.4  0.0  0.3  chr9              47191027 47191365  (9268481) + HarbingerN4_DR    DNA/PIF-Harbinger         1    338   (522) 3633754  
  1929   12.8  4.8  0.6  chr9              47191358 47191671  (9268175) + Harbinger-4N1_DR  DNA/PIF-Harbinger       695   1021     (0) 3633755 *
   289    4.6  0.0  0.0  chr9              47191720 47191784  (9268062) C DNA-1-7_DR        DNA/PIF-Harbinger     (691)    747     683 3633756  
   240    7.5  1.5  0.0  chr9              47191727 47191793  (9268053) + DNA-TA-4_DR       DNA/TcMar              6081   6148  (3647) 3633757 *
   886   16.9  8.4  0.0  chr9              47191833 47192069  (9267777) + DNA-2-30B_DR      DNA                       7    263   (150) 3633758  
   295   12.0  2.5  5.2  chr9              47192069 47192147  (9267699) C TDR16             DNA/Merlin            (236)     77       1 3633759 *
   236   22.0  0.0  0.0  chr9              47192688 47192737  (9267109) C MuDR-2_DR         DNA/MULE-MuDR       (12404)  11529   11480 3633760  
   376    2.1  0.0  0.0  chr9              47192762 47192809  (9267037) C Mariner-N32_DR    DNA/TcMar-Tc1          (41)    187     140 3633761  
   206   13.9  0.0  0.0  chr9              47192828 47192852  (9266994) C Mariner-N32_DR    DNA/TcMar-Tc1         (156)     72      48 3633761  
  6201    8.1  3.3  2.3  chr9              47192853 47193888  (9265958) + hAT-N48_DR        DNA/hAT-Ac                3    966  (1333) 3633762  
  1504   15.7  4.7 14.7  chr9              47194729 47195109  (9264737) C HE1_DR1           SINE/tRNA-V-RTE        (48)    354       7 3633763  
   201   28.1  4.7  0.0  chr9              47195056 47195119  (9264727) C DNA8-9_DR         DNA/hAT               (579)    872     806 3633764 *
   455   16.3  7.0  0.0  chr9              47195499 47195584  (9264262) + DNA-X-4_DR        DNA                    1153   1244     (1) 3633765  
   774   14.6  4.2  0.0  chr9              47195585 47195668  (9264178) + Merlin-1_DR       DNA/Merlin             1542   1631  (8896) 3633766  
   463   10.6  0.0  2.4  chr9              47195577 47195702  (9264144) + DNA-8-24_DR       DNA/hAT-Tip100           66    188  (1595) 3633767 *
   278    8.2  0.0 14.1  chr9              47195602 47195714  (9264132) + Ginger1-N1_DR     DNA/Ginger-1            652    750  (1908) 3633768 *
  1679    9.9 13.0  8.2  chr9              47196485 47196846  (9263000) C DNA-2-2_DR        DNA                     (0)    407      30 3633769  
   625   21.0  8.2 12.1  chr9              47196649 47196940  (9262906) + hAT-N53B_DR       DNA/hAT-Ac             2124   2405  (1772) 3633770 *
   488   17.2  0.0 26.3  chr9              47196794 47196966  (9262880) C hAT-N53B_DR       DNA/hAT-Ac           (1977)   2200    2064 3633771 *
  1890   18.2  5.8  3.6  chr9              47197052 47197513  (9262333) C Helitron-N4_DR    RC/Helitron             (0)   1163     692 3633772  
   497   14.1 13.9  1.6  chr9              47197551 47197658  (9262188) C SINE3-1a          SINE/5S-Deu-L2         (10)    560     440 3633773  
   509   17.0 26.1  0.9  chr9              47197667 47197850  (9261996) + DNA8-12_DR        DNA                       1    230    (96) 3633774 *
   852   11.5 47.6  1.5  chr9              47197836 47198103  (9261743) C SINE3-1a          SINE/5S-Deu-L2        (144)    446      52 3633773  
   466   17.5 15.0  1.9  chr9              47198066 47198104  (9261742) C Helitron-4_DR     RC/Helitron         (18098)  13770   13613 3633775 *
   623    7.1  0.0  2.0  chr9              47198105 47198205  (9261641) C Mariner-N38_DR    DNA/TcMar-Tc1         (351)    196      98 3633776  
   269    7.6  1.2  3.8  chr9              47199070 47199151  (9260695) C hAT-N178B_DR      DNA/hAT-Ac           (1666)    217     138 3633777 *
   480   24.6  0.0  2.2  chr9              47199083 47199265  (9260581) + (CTA)n            Simple_repeat             1    179     (0) 3633778  
   210   10.9  0.0 16.0  chr9              47199190 47199276  (9260570) C CryptonV-N4_DR    DNA/Crypton-V       (10651)   2842    2768 3633779 *
   228    6.5  2.4  6.3  chr9              47199202 47199283  (9260563) C DNA9-3_DR         DNA/MULE-MuDR?      (10331)   1048     970 3633780  
   241    0.0 20.0  0.0  chr9              47199303 47199362  (9260484) C hAT-N178B_DR      DNA/hAT-Ac           (1661)    222     151 3633781  
   213   13.2  4.2  3.4  chr9              47199373 47199421  (9260425) + DNA-6-N2_DR       DNA                    4189   4306   (749) 3633782  
   246   13.2  2.9  0.0  chr9              47199422 47199489  (9260357) C ERV1-N7-I_DR      LTR/ERV1             (3145)   5423    5354 3633783  
   205    1.8  1.8  0.0  chr9              47199446 47199501  (9260345) C hAT-N178B_DR      DNA/hAT-Ac           (1690)    193     137 3633781 *
   450   12.0  1.8  1.4  chr9              47199504 47199624  (9260222) C L2-53_DR          LINE/L2                 (0)   1430    1363 3633784  
   357   16.3 13.1  0.9  chr9              47199583 47199622  (9260224) + CryptonV-2_DR     DNA/Crypton-V         20775  20885   (926) 3633785 *
   380   13.6  1.7  0.0  chr9              47199623 47199681  (9260165) C TDR17B            DNA/Sola-1            (780)    766     707 3633786  
  5255    6.0  9.2  0.5  chr9              47199687 47200411  (9259435) + DNA-3-2B_DR       DNA/PIF-Harbinger        45    832     (0) 3633787  
  4470    9.4 11.6  1.5  chr9              47200424 47201155  (9258691) C TDR8B             DNA/hAT-Ac            (158)    805       1 3633788  
  1725   16.5  9.9  0.5  chr9              47201156 47201499  (9258347) C DNA-8-3_DR        DNA/P                 (786)    377       1 3633789  
   914   12.1 12.7  0.0  chr9              47202029 47202192  (9257654) + Kolobok-N6_DR     DNA/Kolobok-T2?          10    194   (273) 3633790  
  2007   15.3 11.6  1.2  chr9              47202193 47202630  (9257216) C ENSPM-2N_DR       DNA/CMC-EnSpm           (0)   1538    1056 3633791  
   860    9.7  0.0  0.0  chr9              47202633 47202745  (9257101) + DNA-1-3_DR        DNA/PIF-Harbinger       725    837     (0) 3633792  
   935   21.1 21.7  2.3  chr9              47202746 47203113  (9256733) + CryptonV-N3_DR    DNA/Crypton-V         10154  10591 (10072) 3633793 *
  2133   15.1 22.7  0.5  chr9              47202825 47203309  (9256537) C ENSPM-2N_DR       DNA/CMC-EnSpm         (946)    592       1 3633791  
  1625   10.1  0.0  4.9  chr9              47203310 47203554  (9256292) + Kolobok-N6_DR     DNA/Kolobok-T2?         194    426    (41) 3633794  
  1710    7.0  0.6  0.7  chr9              47203555 47203783  (9256063) + TDR3              DNA/hAT-Charlie           1    193     (0) 3633795  
  1341   15.8  2.0  0.4  chr9              47203916 47204163  (9255683) + Harbinger-N31_DR  DNA/PIF-Harbinger       434    685     (0) 3633796  
   565   17.6 45.3  4.5  chr9              47204173 47204405  (9255441) C SINE2-2_DR        SINE/tRNA-Core-RTE      (0)    329       1 3633797  
   500   14.3  0.9  7.5  chr9              47205003 47205115  (9254731) C L2-5_DRe          LINE/L2                 (0)   2227    2122 3633798  
  3036    8.8 18.6  6.8  chr9              47205129 47205735  (9254111) + Kolobok-N2B_DR    DNA/Kolobok-T2            1    674   (516) 3633799  
  1422    8.6  0.0  0.0  chr9              47205756 47205964  (9253882) + LOOPERN3_DR       DNA/Kolobok-T2          803   1011     (0) 3633800  
   342    8.2  0.6 13.7  chr9              47205970 47205981  (9253865) + ERV1-7_DR-I       LTR/ERV1               1659   1685  (5018) 3633801  
   396    4.2  0.0  7.4  chr9              47205982 47206083  (9253763) C P-1_DR            DNA/P                (2346)   7622    7528 3633802 *
   654    6.8  0.0 16.3  chr9              47205999 47206155  (9253691) + hAT-N107_DR       DNA/hAT-Ac              449    583   (425) 3633803  
   513    7.2  0.0  7.2  chr9              47206010 47206173  (9253673) C ZFERV-2-I_DR      LTR/ERV1             (9682)    882     730 3633804 *
   336    9.9  0.0  9.0  chr9              47206045 47206189  (9253657) + hAT-N39_DR        DNA/hAT-Tip100         1245   1377   (217) 3633805 *
   342    8.2  0.6 13.7  chr9              47206084 47206128  (9253718) + ERV1-7_DR-I       LTR/ERV1               1686   1799  (4904) 3633801  
   297   13.1  0.9  4.6  chr9              47206093 47206204  (9253642) C P-1_DR            DNA/P                (2363)   7605    7498 3633806 *
  2533   17.0  7.3  3.4  chr9              47206124 47206715  (9253131) + DNA-3-3_DR        DNA                     663   1276    (74) 3633807  
  6239    2.3  4.6  0.8  chr9              47206717 47207473  (9252373) C DNA2-2_DR         DNA                     (0)    786       1 3633808  
   444   17.3  0.0  0.0  chr9              47207476 47207550  (9252296) + DNA-3-3_DR        DNA                    1275   1349     (1) 3633809  
  1171   12.2  8.1  0.5  chr9              47207552 47207749  (9252097) + Kolobok-N2B_DR    DNA/Kolobok-T2          978   1190     (0) 3633810  
   287   22.2  7.0  2.2  chr9              47207959 47208087  (9251759) C CryptonV-N3_DR    DNA/Crypton-V       (16150)   4513    4379 3633811 *
   666   16.9  0.0  0.0  chr9              47208069 47208186  (9251660) C DNA-TA-4_DR       DNA/TcMar            (5128)   4667    4550 3633812 *
  2660    4.9  4.0  0.6  chr9              47208085 47208430  (9251416) C HE2_DR            SINE/tRNA-V-RTE         (4)    359       2 3633813  
   209   17.9  5.1  5.1  chr9              47208431 47208488  (9251358) C DNA2-16_DR        DNA                  (6119)  11932   11875 3633814  
   348   16.9  0.0  0.0  chr9              47208503 47208579  (9251267) C DNA2-16_DR        DNA                  (6239)  11812   11736 3633814  
   276   18.8  0.0  3.1  chr9              47208597 47208662  (9251184) C L2-5_DRe          LINE/L2                (64)   2163    2100 3633815  
  4266   12.6  6.8  1.5  chr9              47209747 47210510  (9249336) C piggyBac-N13B_DR  DNA/PiggyBac            (1)   1400     597 3633816  
  1151   11.4  1.2  0.0  chr9              47210934 47211099  (9248747) + EnSpm-N40_DR      DNA/CMC-EnSpm          3207   3374  (2020) 3633817  
  2225   14.3 10.8  0.8  chr9              47211183 47211618  (9248228) + Kolobok-N5_DR     DNA/Kolobok-T2?           4    482     (3) 3633818  
   739   16.2  7.2  1.0  chr9              47212096 47212274  (9247572) C DNA11TA1B_DR      DNA/CMC-EnSpm           (0)    203      14 3633819  
  1128   11.1  1.2  0.0  chr9              47212275 47212446  (9247400) + EnSpm-N33_DR      DNA/CMC-EnSpm             3    176  (2081) 3633820  
   294   19.3  2.3  4.7  chr9              47212419 47212505  (9247341) C CATCH2LTR_DR      LTR/Pao                (66)    759     675 3633821 *
   294    8.0  0.0  9.2  chr9              47212435 47212517  (9247329) + Polinton-4_DR     DNA/Maverick          17094  17169  (3118) 3633822 *
   444    5.3  1.3  0.0  chr9              47212451 47212526  (9247320) + hAT-N48C_DR       DNA/hAT-Ac             1688   1764   (535) 3633823 *
   499   18.8  3.9  7.0  chr9              47212464 47212669  (9247177) + Zisupton-7_DR     DNA/Zisupton           4638   4837 (12245) 3633824  
   242    7.5  1.1  2.1  chr9              47212601 47212695  (9247151) + Ginger1-N1_DR     DNA/Ginger-1            644    737  (1921) 3633825 *
   322    6.8  2.3  0.0  chr9              47212611 47212716  (9247130) + EnSpm-16_DR       DNA/CMC-EnSpm           612    685  (9099) 3633826 *
   947   15.5 15.0  1.5  chr9              47212675 47212956  (9246890) + HATN17_DR         DNA/hAT-Tip100          270    696   (851) 3633827  
   289   14.8  2.3  6.4  chr9              47212717 47212740  (9247106) C hAT-N21_DR        DNA/hAT-Charlie       (117)   1729    1605 3633828 *
   764   11.1  0.5 17.0  chr9              47212965 47213149  (9246697) + hAT-N179_DR       DNA/hAT-Tip100          736    894     (0) 3633829  
   727   13.4  1.8 20.8  chr9              47213150 47213174  (9246672) + hAT-N53_DR        DNA/hAT-Ac             1137   1285  (2395) 3633830 *
  1122   17.3  1.6  7.4  chr9              47213168 47213187  (9246659) + Merlin-2_DR       DNA/Merlin             4585   4699  (9222) 3633831  
  1393   11.6  2.3  0.9  chr9              47213188 47213404  (9246442) C TDR8              DNA/PIF-Harbinger     (845)    310      91 3633832  
  1122   17.3  1.6  7.4  chr9              47213405 47213423  (9246423) + Merlin-2_DR       DNA/Merlin             4700   4826  (9095) 3633831  
   450   16.7 19.8  0.0  chr9              47213492 47213617  (9246229) + ANGEL             DNA/Kolobok              32    182   (127) 3633833  
   265   19.6  8.5  3.6  chr9              47213548 47213653  (9246193) + EnSpm-7_DR        DNA/CMC-EnSpm          9236   9346  (1688) 3633834 *
   254   29.4  1.1  0.0  chr9              47213623 47213714  (9246132) C Polinton-4_DR     DNA/Maverick         (8403)  11884   11792 3633835 *
   280   24.7  0.0  3.7  chr9              47213664 47213747  (9246099) + (TCTG)n           Simple_repeat             2     82     (0) 3633836  
   216   26.7  0.0  8.4  chr9              47213692 47213781  (9246065) + DNA2-13_DR        DNA                     359    441  (5457) 3633837 *
   218   13.6  2.2  2.2  chr9              47214021 47214033  (9245813) + Helitron-2_DR     RC/Helitron           12108  12120 (15292) 3633838  
   297   11.7 14.5  1.4  chr9              47214034 47214122  (9245724) C Kolobok-N10B_DR   DNA/Kolobok             (0)    344     213 3633839  
   312    8.8  1.6  6.9  chr9              47214125 47214185  (9245661) + Kolobok-N10C_DR   DNA/Kolobok              19     76   (268) 3633840  
   221   10.0  1.0  7.5  chr9              47214178 47214368  (9245478) + T-rich            Low_complexity            1    178     (0) 3633841 *
   282   11.8  9.4  0.0  chr9              47214357 47214483  (9245363) + DNA-2-32_DR       DNA/CMC-EnSpm?         5456   5594  (3188) 3633842 *
   312    2.3  1.1  2.2  chr9              47214386 47214475  (9245371) + EnSpm-22N2_DR     DNA/CMC-EnSpm          2308   2396  (3151) 3633843  
   295    9.3  1.0  1.0  chr9              47214392 47214489  (9245357) + CryptonV-3_DR     DNA/Crypton-V           424    521 (22932) 3633844 *
   282   11.3  2.8  0.0  chr9              47214399 47214504  (9245342) + Kolobok-1_DR      DNA/Kolobok-T2         2852   2960  (3343) 3633845 *
   316    4.0  1.4  0.0  chr9              47214405 47214478  (9245368) + Helitron-2_DR     RC/Helitron            6255   6329 (21083) 3633846 *
   324    1.5  0.0  0.0  chr9              47214415 47214479  (9245367) C DNA7-N1_DR        DNA/Zisupton         (1142)   9275    9211 3633847  
   225   12.0  1.7  2.5  chr9              47214476 47214500  (9245346) C Harbinger-N16_DR  DNA/PIF-Harbinger     (473)   2928    2815 3633848 *
   275   12.2  0.9  0.9  chr9              47214489 47214520  (9245326) C Dada-U6_DR        DNA/Dada             (1774)   7189    7074 3633849  
   212   14.5  3.0  2.2  chr9              47214490 47214523  (9245323) + DNA2-7_DR         DNA                    2592   2724  (6926) 3633850 *
   393   10.4  4.4  1.4  chr9              47214859 47214926  (9244920) + Kolobok-N10C_DR   DNA/Kolobok             255    324    (20) 3633851  
   425   11.0  8.3  2.2  chr9              47215143 47215226  (9244620) + Kolobok-N10C_DR   DNA/Kolobok             254    342     (2) 3633852  
   207   20.6  7.2  1.4  chr9              47215166 47215234  (9244612) + CryptonV-N4_DR    DNA/Crypton-V         12126  12198  (1295) 3633853 *
  1619   18.6 19.8  2.7  chr9              47215962 47216557  (9243289) + Kolobok-N16_DR    DNA/Kolobok?             16    710   (532) 3633854  
   712    8.2 27.8  2.0  chr9              47216574 47216734  (9243112) + TDR2              DNA/TcMar-Tc1             1    202   (735) 3633855  
  1498   14.9  3.4  5.7  chr9              47216735 47217055  (9242791) C hAT-N121_DR       DNA/hAT-Ac              (0)    985     672 3633856 *
  2260    2.1  0.0  1.4  chr9              47217050 47217337  (9242509) + Tx1-39_DR         LINE/L1-Tx1            5169   5452     (0) 3633857  
   291    8.5  1.0 20.7  chr9              47217260 47217363  (9242483) + DNA9-3_DR         DNA/MULE-MuDR?         1125   1211 (10168) 3633858 *
   253    0.0  0.0  0.0  chr9              47217319 47217377  (9242469) C hAT-30N1_DR       DNA/hAT-Ac            (600)   1433    1375 3633859 *
   243    5.8  0.0  0.0  chr9              47217335 47217386  (9242460) + Helitron-N3_DR    RC/Helitron            2731   2782   (234) 3633860 *
  7039    4.4  2.2 13.1  chr9              47217345 47218520  (9241326) C RTEX-2_DR         LINE/RTE-X              (0)   3260    2198 3633861  
   247   22.8  1.1  1.1  chr9              47218500 47218592  (9241254) C CryptonV-2_DR     DNA/Crypton-V       (20966)    845     753 3633862 *
  2988   12.6  9.9  4.6  chr9              47218521 47219137  (9240709) C hAT-N34_DR        DNA/hAT-Ac            (301)    648       1 3633863  
  4993    9.3  3.2  0.5  chr9              47219138 47219837  (9240009) + TDR2              DNA/TcMar-Tc1           192    910    (27) 3633864  
  1450   13.9  0.0  0.0  chr9              47221013 47221228  (9238618) + HE1_DR1           SINE/tRNA-V-RTE           1    216   (186) 3633865  
  1102   18.0 24.3  5.6  chr9              47221229 47221414  (9238432) C DNA8-23_DR        DNA                  (4449)   2267    1806 3633866  
   789   20.3 12.8  2.9  chr9              47221240 47221457  (9238389) C EnSpm-22N2_DR     DNA/CMC-EnSpm        (1054)   4493    4255 3633867 *
   267   18.6  0.0  7.7  chr9              47221400 47221469  (9238377) C hAT-N142_DR       DNA/hAT?              (984)    452     388 3633868 *
  1936    2.1  2.5  0.8  chr9              47221548 47221783  (9238063) + L2-1_DR           LINE/L2                4744   4983     (2) 3633869  
   266   21.7 13.2  8.7  chr9              47221792 47221912  (9237934) C HarbingerN1_DR    DNA/PIF-Harbinger       (0)    650     525 3633870  
  2326    9.8  8.7  0.3  chr9              47221913 47222269  (9237577) C L2-5_DRe          LINE/L2                 (0)   2227    1841 3633871  
   678   21.2 11.5  2.1  chr9              47222341 47222557  (9237289) C HarbingerN1_DR    DNA/PIF-Harbinger     (232)    418     182 3633870  
   229   17.6  0.0  0.0  chr9              47222560 47222593  (9237253) + HE1_DR1           SINE/tRNA-V-RTE           2     35   (367) 3633872  
   201   18.2 34.5  0.0  chr9              47222594 47222612  (9237234) + DIRS-1E-LTR_DR    LTR/Ngaro               208    279   (411) 3633873  
  4642    5.4  2.7  0.3  chr9              47222614 47223208  (9236638) + HarbingerN4_DR    DNA/PIF-Harbinger       252    860     (0) 3633874  
   291   25.6  3.9 11.8  chr9              47223197 47223216  (9236630) C EnSpm-N44_DR      DNA/CMC-EnSpm        (2921)   5731    5637 3633875 *
   379   23.8  6.3  7.1  chr9              47223217 47223343  (9236503) C HarbingerN1_DR    DNA/PIF-Harbinger     (520)    130       5 3633870  
   551   19.0  6.0  1.9  chr9              47223544 47223693  (9236153) C TDR24             DNA                   (288)    156       1 3633876  
  2595   14.9 13.5  3.4  chr9              47223861 47224444  (9235402) C HarbingerN1_DR    DNA/PIF-Harbinger       (9)    641       1 3633877  
  4266    8.5  1.9  0.3  chr9              47225352 47225944  (9233902) + TC1DR3            DNA/TcMar-Tc1             1    602   (623) 3633878  
  7158   14.5 10.8  6.4  chr9              47225947 47227690  (9232156) C Harbinger-5N1B_DR DNA/PIF-Harbinger     (130)   1816       1 3633879  
   369    9.8  9.8  0.0  chr9              47227691 47227751  (9232095) + TC1DR3B           DNA/TcMar-Tc1           699    765   (124) 3633880  
  8281    7.7  5.9  1.8  chr9              47228700 47229898  (9229948) + TE-X-1B_DR        DNA                     101   1347    (62) 3633881  
   988   26.7  2.4  2.4  chr9              47229705 47230042  (9229804) + Merlin-1_DR       DNA/Merlin             1288   1625  (8902) 3633882 *
   766    9.2  1.2  4.8  chr9              47229899 47230070  (9229776) + EnSpm-N48_DR      DNA/CMC-EnSpm          1734   1899  (1679) 3633883 *
   421   18.2  2.7 16.6  chr9              47229937 47229958  (9229888) C ERV1-7_DR-I       LTR/ERV1             (4640)   2063    2032 3633884 *
   425   13.9  3.6  1.4  chr9              47229959 47230097  (9229749) C ACROBAT1          DNA/PIF               (516)    863     722 3633885 *
  2919    7.7  8.5 18.0  chr9              47229990 47230721  (9229125) C DNA-8-7_DR        DNA/hAT-Tip100         (70)    979     307 3633886  
   380   25.7  2.8  0.9  chr9              47230071 47230110  (9229736) C Kolobok-4_DR      DNA/Kolobok-T2       (1455)   5176    4961 3633887 *
   421   18.2  2.7 16.6  chr9              47230098 47230357  (9229489) C ERV1-7_DR-I       LTR/ERV1             (4640)   2031    1636 3633884  
  1152   11.1  4.3  8.4  chr9              47230722 47230993  (9228853) C DNA8-3C_DR        DNA/hAT-Tip100          (0)    305      77 3633888  
  2382    5.8  1.6  0.0  chr9              47231022 47231329  (9228517) C DNA-8-7_DR        DNA/hAT-Tip100        (736)    313       1 3633889  
   330   16.2  0.0  4.0  chr9              47231442 47231518  (9228328) + L2-5_DRe          LINE/L2                2153   2226     (1) 3633890  
   269   16.8  4.8 14.8  chr9              47231445 47231570  (9228276) + EnSpm-N3B_DR      DNA/CMC-EnSpm          2881   2995   (739) 3633891 *
   492   17.1  4.9  8.8  chr9              47232053 47232276  (9227570) + EnSpm-N59_DR      DNA/CMC-EnSpm?         2950   3165   (504) 3633892  
   371   21.2  4.1 10.9  chr9              47232079 47232322  (9227524) C TE-X-13_DR        Unknown               (791)   1634    1406 3633893 *
  1074   10.7  6.8  1.7  chr9              47232105 47232323  (9227523) + TDR16             DNA/Merlin               84    313     (0) 3633894  
   250   16.2 19.8  4.8  chr9              47232359 47232371  (9227475) C EnSpm-12_DR       DNA/CMC-EnSpm         (583)   6948    6923 3633895  
   381   15.8 12.1  1.1  chr9              47232372 47232454  (9227392) + DNA2-15_DR        DNA/hAT-Ac                1     92   (438) 3633896  
  1092   13.2  6.0  1.4  chr9              47232565 47232764  (9227082) + HE1_DR1           SINE/tRNA-V-RTE         161    369    (33) 3633897  
   791    6.3  0.0  0.6  chr9              47232765 47233109  (9226737) + (TTATA)n          Simple_repeat             1    511    (32) 3633898 *
  1009   15.0  4.7  5.9  chr9              47232765 47232866  (9226980) C Merlin-1_DR       DNA/Merlin           (5987)   4540    4284 3633899  
   560   18.3  0.0  1.1  chr9              47233110 47233291  (9226555) + (CTATA)n          Simple_repeat             1    180     (0) 3633900  
   791    6.3  0.0  0.6  chr9              47233292 47233311  (9226535) + (TTATA)n          Simple_repeat           512    543     (0) 3633898  
   640   15.4  4.5  0.0  chr9              47234452 47234561  (9225285) + TDR13             DNA                     658    772     (0) 3633901  
   280   17.3  0.0  0.0  chr9              47234563 47234614  (9225232) C hAT-N168_DR       DNA/hAT-Charlie       (308)   1548    1497 3633902  
   213   28.4  3.4  0.0  chr9              47234615 47234648  (9225198) + piggyBac-N13B_DR  DNA/PiggyBac            900    988   (413) 3633903  
  2469   12.6 15.7  1.0  chr9              47234709 47235140  (9224706) + DIRS-1E-LTR_DR    LTR/Ngaro                 2    496   (194) 3633904  
  2997   10.7  1.6  0.5  chr9              47235625 47236055  (9223791) C EXPANDER1_DR      LINE/RTE-BovB         (123)   3242    2807 3633905  
  1325   13.9  2.4  0.0  chr9              47236054 47236261  (9223585) + EXPANDER1_DR      LINE/RTE-BovB          2246   2458   (907) 3633906 *
   437   21.7  1.5  2.3  chr9              47236247 47236378  (9223468) + Mariner-N38_DR    DNA/TcMar-Tc1           302    432   (115) 3633907 *
   374   22.1  6.1  1.2  chr9              47236251 47236415  (9223431) + hAT-N21B_DR       DNA/hAT-Ac              983   1155   (146) 3633908 *
  1014    9.0  3.9  1.1  chr9              47236620 47236798  (9223048) + EnSpm-N4_DR       DNA/CMC-EnSpm            29    212     (0) 3633909  
   694   17.7 42.3  0.4  chr9              47237204 47237458  (9222388) C TDR25             DNA/hAT-Charlie         (2)    609     248 3633910  
  6103    2.8  5.5  0.0  chr9              47237460 47238204  (9221642) + DNA2-2_DR         DNA                       1    786     (0) 3633911  
   241   17.5  3.6  3.6  chr9              47238205 47238263  (9221583) + DNA9-3_DR         DNA/MULE-MuDR?         1319   1377 (10002) 3633912 *
   359   17.2  0.0  0.0  chr9              47238203 47238266  (9221580) + EnSpm-6N1_DR      DNA/CMC-EnSpm          3464   3527  (5709) 3633913 *
   743   18.6  2.9 12.6  chr9              47238213 47238237  (9221609) C DNA2-16_DR        DNA                  (9809)   8242    8128 3633914  
   811   19.6  1.2  1.2  chr9              47238238 47238407  (9221439) C DNA8-10_DR        DNA/hAT-Ac            (318)   3700    3531 3633915 *
  1027   13.7  5.3  0.6  chr9              47238256 47238424  (9221422) C SINE2-3_DR        SINE/tRNA-V-RTE       (185)    183       7 3633916  
   976   18.1  5.3  0.5  chr9              47238258 47238446  (9221400) + TDR17B            DNA/Sola-1              595    792   (754) 3633917 *
   743   18.6  2.9 12.6  chr9              47238408 47238421  (9221425) C DNA2-16_DR        DNA                  (9809)   8127    8052 3633914 *
   444   15.6 26.6  3.4  chr9              47238439 47238630  (9221216) C TDR25             DNA/hAT-Charlie       (369)    242       8 3633910 *
  4525   17.1  3.8  0.6  chr9              47238592 47239431  (9220415) C RTE-4_DR          LINE/RTE-BovB           (3)   2502    1636 3633918  
   211   11.2  0.0  5.6  chr9              47239965 47240002  (9219844) + Gypsy-191_DR-I    LTR/Gypsy              2427   2462   (670) 3633919  
   200    8.0  9.7 12.9  chr9              47240430 47240501  (9219345) C BEL-64_DRe-I      LTR/Pao              (2837)    303     234 3633920  
   414   17.5  0.0  1.2  chr9              47240716 47240731  (9219115) C EnSpm-N11_DR      DNA/CMC-EnSpm        (2365)   2988    2974 3633921  
  1773   11.9  6.1  1.3  chr9              47240732 47241028  (9218818) + HE1_DR1           SINE/tRNA-V-RTE           1    311    (91) 3633922  
   369   12.3  1.5  0.0  chr9              47241037 47241101  (9218745) + hAT-N190B_DR      DNA/hAT                 554    619   (119) 3633923  
   347   15.6  1.5  3.1  chr9              47241091 47241156  (9218690) + hAT-N190B_DR      DNA/hAT                 674    738     (0) 3633924 *
   555   22.5  4.3  3.2  chr9              47241157 47241339  (9218507) + Gypsy63-LTR_DR    LTR/Gypsy               213    397   (817) 3633925  
   387   15.4  1.6  9.2  chr9              47241353 47241481  (9218365) C Tx1-22_DR         LINE/L1-Tx1             (1)   4319    4200 3633926 *
  4197    6.7  1.1  7.2  chr9              47241437 47242146  (9217700) + Daphne-27_DRe     LINE/L2                 850   1519   (407) 3633927  
  9062    6.0  2.6  0.1  chr9              47242156 47243428  (9216418) C Merlin-N4_DR      DNA/Merlin              (0)   1305       1 3633928  
   217   15.4  0.0  0.0  chr9              47243401 47243439  (9216407) C DNA9-5_DR         DNA                  (3701)   1226    1188 3633929 *
  2089    7.1  1.3 15.2  chr9              47243429 47243892  (9215954) + Daphne-27_DRe     LINE/L2                1516   1923     (3) 3633927  
   438   13.6  6.2  1.7  chr9              47243876 47243987  (9215859) C Tx1-22_DR         LINE/L1-Tx1            (96)   4224    4108 3633926 *
  8369    4.7  0.2  1.0  chr9              47243991 47245021  (9214825) + IS3EU-4_DR        DNA/IS3EU             11200  12222  (2807) 3633930  
  2583   20.6  5.9  3.7  chr9              47245030 47245745  (9214101) + Gypsy63-LTR_DR    LTR/Gypsy               390   1120    (94) 3633925  
  1422    5.7 13.8  0.0  chr9              47245750 47245959  (9213887) + TDR20             DNA/Merlin                1    239     (0) 3633931  
   403   18.0  0.9 12.4  chr9              47245960 47246067  (9213779) + Gypsy63-LTR_DR    LTR/Gypsy              1118   1214     (0) 3633925  
   533    9.9  1.4  0.0  chr9              47246213 47246283  (9213563) C DNA8-12_DR        DNA                     (0)    326     255 3633932  
  3844    8.0  5.2  0.9  chr9              47246305 47246844  (9213002) C SINE3-1a          SINE/5S-Deu-L2          (7)    563       1 3633933  
   396   12.4 31.4  0.0  chr9              47246891 47246995  (9212851) C DNA8-12_DR        DNA                   (188)    138       1 3633932  
   248   21.4  0.0  0.0  chr9              47246997 47247052  (9212794) C TE-X-8_DR         Unknown                 (4)    480     425 3633934  
   210   13.7  2.1  6.7  chr9              47247021 47247067  (9212779) C Gypsy120-I_DR     LTR/Gypsy             (648)   3874    3830 3633935 *
  2628    7.8 13.1  0.0  chr9              47247080 47247490  (9212356) C TC1DR2            DNA/TcMar-Tc1         (304)    572     108 3633936  
  3069    4.8  4.0  0.0  chr9              47247491 47247868  (9211978) C HarbingerN6_DR    DNA/PIF-Harbinger       (0)    393       1 3633937  
   364   16.7  0.0  0.0  chr9              47247869 47247940  (9211906) C TC1DR2            DNA/TcMar-Tc1         (766)    110      39 3633936  
   753   10.8 11.5  0.0  chr9              47248801 47248930  (9210916) C TDR1              DNA/TcMar-Tc1           (0)   1236    1092 3633938  
  1662    5.4  0.0  0.0  chr9              47248963 47249165  (9210681) + hATN-28_DRe       DNA/hAT-Charlie           1    203     (0) 3633939  
  7069    6.1  2.8  6.2  chr9              47249166 47250249  (9209597) C TDR1              DNA/TcMar-Tc1         (187)   1049       1 3633938  
   235   15.6  1.6  5.7  chr9              47250306 47250331  (9209515) + hAT-N21_DR        DNA/hAT-Charlie        1611   1734   (112) 3633940  
   291   12.7  2.9  0.9  chr9              47250332 47250349  (9209497) C EnSpm-N13_DR      DNA/CMC-EnSpm       (13840)   8309    8205 3633941  
   328    8.2  3.5  0.0  chr9              47250350 47250434  (9209412) + Ginger1-N1_DR     DNA/Ginger-1            623    710  (1948) 3633942 *
   359    6.0  0.0  0.0  chr9              47250379 47250445  (9209401) + EnSpm-N2_DR       DNA/CMC-EnSpm          3010   3076   (939) 3633943  
   216   10.0  1.9  5.9  chr9              47250400 47250452  (9209394) C hAT-N42B_DR       DNA/hAT-Ac            (656)    135      85 3633944 *
  2167    8.9 10.7  0.0  chr9              47251031 47251377  (9208469) + Mariner-N6_DR     DNA/TcMar-Tc1             2    385  (1267) 3633945  
  5875    7.9  2.6  2.6  chr9              47251722 47252563  (9207283) + hAT-N34B_DR       DNA/hAT-Ac                1    842     (0) 3633946  
   373   16.1  0.0  0.0  chr9              47252564 47252618  (9207228) + DNA-3-6B_DR       DNA/Zator?                2     56   (299) 3633947  
  4049   11.7  8.9  3.6  chr9              47252619 47253327  (9206519) C hAT-N149_DR       DNA/hAT                 (0)    804      60 3633948  
   223   12.1  0.0  0.0  chr9              47253459 47253491  (9206355) + hAT-N18_DR        DNA/hAT-Charlie           2     34  (1485) 3633949  
  2020   23.5  8.1  3.1  chr9              47253511 47254130  (9205716) + hAT-N167B_DR      DNA/hAT-Charlie         274    923   (650) 3633950  
   202   27.1  1.4  0.0  chr9              47254170 47254239  (9205607) C Helitron-N5B_DR   RC/Helitron           (583)   1064     994 3633951  
   209    6.7  0.0  0.0  chr9              47254260 47254289  (9205557) + Ginger1-N1_DR     DNA/Ginger-1           2310   2339   (319) 3633952  
   225   24.5  0.0  0.0  chr9              47255531 47255579  (9204267) + Kolobok-N5_DR     DNA/Kolobok-T2?         264    312   (173) 3633953  
  1345    8.7  3.6  0.0  chr9              47255593 47255787  (9204059) C TDR2              DNA/TcMar-Tc1           (0)    937     736 3633954  
  2125   20.9  5.2  0.6  chr9              47255788 47256341  (9203505) + DNA-1-3_DR        DNA/PIF-Harbinger         1    645   (192) 3633955  
   375   15.6  0.0  8.4  chr9              47256326 47256402  (9203444) C DNA-X-5_DR        DNA/hAT               (809)    412     342 3633956 *
   211   18.2 19.1  6.7  chr9              47256328 47256340  (9203506) C Harbinger-N25_DR  DNA/PIF-Harbinger     (327)    249     149 3633957 *
   387   20.8  1.3  0.0  chr9              47256341 47256417  (9203429) + DNA-1-3_DR        DNA/PIF-Harbinger       760    837     (0) 3633958  
  4744    9.7  2.9  1.5  chr9              47256419 47257142  (9202704) C TDR2              DNA/TcMar-Tc1         (202)    735       2 3633954  
   640   24.1  5.6  1.7  chr9              47257141 47257372  (9202474) C HarbingerN7_DR    DNA/PIF-Harbinger       (3)    475     235 3633959 *
  2399   14.5 12.8  1.1  chr9              47258447 47259039  (9200807) + Helitron-N2_DR    RC/Helitron             934   1595   (868) 3633960  
   491   23.9  0.0  4.8  chr9              47258904 47259057  (9200789) C Gypsy123-I_DR     LTR/Gypsy            (4730)    684     538 3633961 *
  2212   14.2  3.3  7.6  chr9              47259293 47259922  (9199924) C Helitron-N2_DR    RC/Helitron           (905)   1558     954 3633962 *
  3149   15.0  3.4  9.8  chr9              47259374 47260236  (9199610) C Merlin-1_DR       DNA/Merlin           (5304)   5223    4412 3633963  
  1093   15.4 15.7  4.8  chr9              47260032 47260331  (9199515) C Harbinger-N17_DR  DNA/PIF-Harbinger     (788)    857     527 3633964 *
   629    3.5  6.7  0.0  chr9              47260222 47260352  (9199494) + EnSpm-N48_DR      DNA/CMC-EnSpm          1841   1961  (1617) 3633965 *
   264   25.4  1.4  0.0  chr9              47260231 47260253  (9199593) + Kolobok-2_DR      DNA/Kolobok-T2         3222   3321  (3379) 3633966 *
   609    9.0  0.9  0.0  chr9              47260254 47260364  (9199482) C MOSAT_DR          Satellite             (881)   1206    1095 3633967  
  1088   10.7  0.1 10.9  chr9              47261115 47261163  (9198683) + (TCTA)n           Simple_repeat             1    280   (309) 3633968  
   337   25.7 15.3  1.9  chr9              47261164 47261290  (9198556) C Polinton-4_DR     DNA/Maverick         (7452)  12835   12432 3633969  
   760   24.3  0.0  0.6  chr9              47261291 47261468  (9198378) + (TCTG)n           Simple_repeat             4    180     (0) 3633970  
   616   25.2  0.0  5.6  chr9              47261383 47261631  (9198215) + (TCCA)n           Simple_repeat             1    234     (0) 3633971 *
   543   19.8  0.7 14.8  chr9              47261484 47261637  (9198209) C Ginger1-N1_DR     DNA/Ginger-1          (278)   2380    2246 3633972 *
   406   17.7  1.0 26.9  chr9              47261488 47261688  (9198158) + Ginger1-N1_DR     DNA/Ginger-1            268    427  (2231) 3633973 *
   804   24.7  0.0  2.4  chr9              47261634 47261656  (9198190) + (TCCG)n           Simple_repeat             1     83   (226) 3633974  
   908   10.9  0.0 24.0  chr9              47261657 47261892  (9197954) + Ginger1-N1_DR     DNA/Ginger-1            288    427  (2231) 3633975  
   337   25.7 15.3  1.9  chr9              47261689 47261724  (9198122) C Polinton-4_DR     DNA/Maverick         (7452)  12431   12311 3633969 *
  1088   10.7  0.1 10.9  chr9              47261725 47261775  (9198071) + (TCTA)n           Simple_repeat           281    589     (0) 3633968  
   471   31.1  0.4  2.7  chr9              47261801 47261830  (9198016) + (TCTG)n           Simple_repeat             1    151   (181) 3633976  
   208   29.8  5.8  4.3  chr9              47261831 47262107  (9197739) C Polinton-4_DR     DNA/Maverick         (7591)  12696   12416 3633977 *
   804   24.7  0.0  2.4  chr9              47261893 47261950  (9197896) + (TCCG)n           Simple_repeat            84    309     (0) 3633974  
   467   27.1  0.0 11.6  chr9              47262026 47262326  (9197520) + (TCCA)n           Simple_repeat             1    266     (0) 3633978 *
   471   31.1  0.4  2.7  chr9              47262108 47262140  (9197706) + (TCTG)n           Simple_repeat           152    332     (0) 3633976  
   207   37.3  1.2  0.6  chr9              47262206 47262367  (9197479) + (TCTG)n           Simple_repeat             4    166     (0) 3633979 *
   262   29.2  0.7  2.9  chr9              47262228 47262368  (9197478) + Ginger1-N1_DR     DNA/Ginger-1            288    425  (2233) 3633980  
   200   16.5  6.3  4.1  chr9              47263659 47263694  (9196152) C L1-11_DR          LINE/L1              (1472)   5852    5756 3633981  
   274    5.1  0.0  0.0  chr9              47263695 47263753  (9196093) + hAT-N178B_DR      DNA/hAT-Ac              133    191  (1692) 3633982  
   227    2.7  0.0  4.1  chr9              47263747 47263822  (9196024) C L1-119_DR         LINE/L1              (4072)   1205    1133 3633983 *
   213    7.9  0.0  4.0  chr9              47263755 47263766  (9196080) C hAT-10_DR         DNA/hAT-Tip100        (242)   4238    4163 3633984 *
   258    3.0  1.5  0.0  chr9              47263767 47263833  (9196013) + Mariner-N5_DR     DNA/TcMar              2147   2214  (6755) 3633985  
   486    3.8  0.8  0.0  chr9              47263931 47264061  (9195785) + (TTATA)n          Simple_repeat             1    132     (0) 3633986 *
  3026    7.2  5.0  5.4  chr9              47264008 47264061  (9195785) + Merlin-1_DR       DNA/Merlin             1063   1340  (9187) 3633987  
  3392    3.1  0.7  5.2  chr9              47264062 47264501  (9195345) + DNA-X-4B_DR       DNA                       1    421     (0) 3633988  
  3026    7.2  5.0  5.4  chr9              47264502 47264549  (9195297) + Merlin-1_DR       DNA/Merlin             1341   1602  (8925) 3633987  
   369    4.3  0.0  0.0  chr9              47264504 47264597  (9195249) + (TTATA)n          Simple_repeat             2     95     (0) 3633989 *
   245   21.4  0.8  0.0  chr9              47264598 47264620  (9195226) + (TATTG)n          Simple_repeat             1    118     (0) 3633990  
   318   12.0  0.6  0.0  chr9              47264621 47264636  (9195210) C Polinton-1N1_DR   DNA/Maverick          (613)  14810   14722 3633991  
  5879   12.0  1.0  7.0  chr9              47264952 47266026  (9193820) C Harbinger-4N1B_DR DNA/PIF-Harbinger       (4)   1159     145 3633992  
   363   14.6  7.4  3.2  chr9              47266098 47266246  (9193600) C EnSpm-N17_DR      DNA/TcMar            (3111)   2082    1928 3633993 *
   452   12.1  1.7  0.0  chr9              47266132 47266247  (9193599) + DNA8-25_DR        DNA                     598    715  (3252) 3633994 *
  2937   10.0  1.7  1.0  chr9              47266155 47266670  (9193176) C Helitron-N2_DR    RC/Helitron           (897)   1566    1047 3633995  
  1938    8.8  6.6 17.9  chr9              47266188 47266233  (9193613) C EnSpm-6N1_DR      DNA/CMC-EnSpm        (7703)   1533    1190 3633996 *
  2138   13.5 14.5  1.0  chr9              47266234 47266756  (9193090) C Merlin-1_DR       DNA/Merlin           (7763)   2764    2172 3633997  
   426   12.1  5.6  2.0  chr9              47266659 47266682  (9193164) + hAT-N107_DR       DNA/hAT-Ac              457    601   (404) 3633998 *
   519    6.9  0.9  0.0  chr9              47266683 47266798  (9193048) + EnSpm-N42_DR      DNA/CMC-EnSpm           717    833   (419) 3633999 *
  1938    8.8  6.6 17.9  chr9              47266757 47266779  (9193067) C EnSpm-6N1_DR      DNA/CMC-EnSpm        (7703)   1189     999 3633996  
   258   20.0  0.0  1.8  chr9              47267326 47267381  (9192465) C L2-5_DRe          LINE/L2                (20)   2207    2153 3634000 *
   456   16.7  5.5 10.0  chr9              47267358 47267503  (9192343) C DNA2-13_DR        DNA                  (1363)   4535    4396 3634001  
   282   15.0  1.6  1.6  chr9              47267506 47267566  (9192280) + Helitron-N3B_DR   RC/Helitron            5140   5200  (1404) 3634002  
   220   24.0  0.0  0.0  chr9              47267588 47267637  (9192209) C L2-5_DRe          LINE/L2               (650)   1577    1528 3634000  
   655   23.9  2.3  1.9  chr9              47267847 47267866  (9191980) C Zisupton-6_DR     DNA/Zisupton        (13366)   8750    8708 3634003  
   494    6.8  0.0 12.7  chr9              47267867 47268035  (9191811) + DNA-2-32_DR       DNA/CMC-EnSpm?         5467   5616  (3166) 3634004  
   386   16.2  2.9  4.4  chr9              47267872 47268077  (9191769) C hAT-N107_DR       DNA/hAT-Ac            (343)    665     463 3634005 *
  1101    6.2  0.5  4.5  chr9              47267905 47268089  (9191757) C EnSpm-N42_DR      DNA/CMC-EnSpm         (529)    723     546 3634006  
   765   15.9  5.8  0.0  chr9              47267911 47268117  (9191729) + DNA9-3_DR         DNA/MULE-MuDR?         9442   9660  (1719) 3634007 *
   655   23.9  2.3  1.9  chr9              47268078 47268219  (9191627) C Zisupton-6_DR     DNA/Zisupton        (13366)   8707    8383 3634003 *
   262   20.1  2.8 28.4  chr9              47268090 47268228  (9191618) + Kolobok-4_DR      DNA/Kolobok-T2         4948   5206  (1425) 3634008 *
   281   15.6  0.0  0.0  chr9              47268165 47268228  (9191618) C Gypsy-31-LTR_DR   LTR/Gypsy             (841)    113      50 3634009  
   238   20.4  0.7  8.5  chr9              47269063 47269083  (9190763) + Penelope-1_DR     LINE/Penelope          3926   4049   (392) 3634010  
   578   10.1  0.9  3.8  chr9              47269084 47269196  (9190650) C Helitron-N2_DR    RC/Helitron           (891)   1572    1473 3634011  
   443    7.1  1.8  0.0  chr9              47269091 47269203  (9190643) + hAT-N187_DR       DNA/hAT-Charlie         180    294   (883) 3634012 *
   428    8.9 10.6  0.0  chr9              47269097 47269219  (9190627) + Dada-U6_DR        DNA/Dada                758    893  (8070) 3634013 *
   651    2.3  0.0  0.0  chr9              47269115 47269200  (9190646) C MuDR-2_DR         DNA/MULE-MuDR        (7493)  16440   16355 3634014  
   229   20.4  1.5  7.2  chr9              47269154 47269167  (9190679) C Merlin-1_DR       DNA/Merlin           (6188)   4339    4308 3634015 *
   235   13.7  0.0 10.8  chr9              47269168 47269249  (9190597) C CryptonV-1_DR     DNA/Crypton-V       (12320)   5553    5480 3634016 *
   416   10.1  0.8  2.5  chr9              47269211 47269234  (9190612) + Harbinger-N17_DR  DNA/PIF-Harbinger       306    424  (1221) 3634017  
   229   20.4  1.5  7.2  chr9              47269250 47269285  (9190561) C Merlin-1_DR       DNA/Merlin           (6188)   4307    4215 3634015 *
   257   17.9  0.0  0.0  chr9              47269274 47269329  (9190517) C DNA9-3_DR         DNA/MULE-MuDR?       (2030)   9349    9294 3634018  
  2630   11.1  4.2  0.8  chr9              47269356 47269829  (9190017) C Mariner-N38_DR    DNA/TcMar-Tc1           (2)    545      56 3634019  
   202   14.7  0.0  0.0  chr9              47269800 47269833  (9190013) + hAT5-N2_DR        DNA/hAT-hAT5            817    850  (1735) 3634020 *
  3858    7.9  4.6  1.4  chr9              47269863 47270430  (9189416) C DNA2-32B_DR       DNA/hAT               (491)    638      53 3634021  
   243    3.5  0.0  0.0  chr9              47270424 47270452  (9189394) C hAT-N157_DR       DNA/hAT-Ac            (579)    978     950 3634022 *
   473   10.5  5.3  0.0  chr9              47270497 47270572  (9189274) C hAT-N157_DR       DNA/hAT-Ac           (1081)    476     397 3634022 *
  1416    8.1  2.4  3.4  chr9              47270568 47270773  (9189073) C hAT-N157_DR       DNA/hAT-Ac           (1353)    204       1 3634022  
   431   13.6  0.8  7.1  chr9              47270774 47270858  (9188988) C Polinton-1_DR     DNA/Maverick         (1305)  17180   17103 3634023 *
   571   18.8  0.0  1.4  chr9              47270754 47270771  (9189075) C EnSpm-N13_DR      DNA/CMC-EnSpm        (4389)  17760   17617 3634024  
   743    5.5  0.0  0.0  chr9              47270772 47270899  (9188947) C hAT-N131_DR       DNA/hAT-Ac           (1744)    320     193 3634025  
   303   28.4  3.5  0.0  chr9              47270774 47270914  (9188932) + DNA9-3_DR         DNA/MULE-MuDR?         9501   9646  (1733) 3634026 *
   441   19.3  0.0  0.0  chr9              47270799 47270912  (9188934) C Helitron-2_DR     RC/Helitron         (15551)  11861   11748 3634027 *
  3675   11.8  5.1 12.0  chr9              47270815 47271661  (9188185) C HATN3B_DR         DNA/hAT-Tip100        (349)    630       1 3634028  
   291   31.1  0.7  2.3  chr9              47270913 47270929  (9188917) C MuDR-2_DR         DNA/MULE-MuDR        (7493)  16436   16308 3634029 *
   240   17.3  5.6  9.3  chr9              47271609 47271647  (9188199) + Ngaro1_DR         LTR/Ngaro              4993   5078  (1500) 3634030  
   301    8.2  0.0  2.0  chr9              47271648 47271697  (9188149) + hAT-N42B_DR       DNA/hAT-Ac               85    133   (658) 3634031  
   284   11.1  5.6  0.0  chr9              47271654 47271707  (9188139) C L1-132_DR         LINE/L1               (528)   4058    4002 3634032 *
   519   17.3  0.9 14.4  chr9              47271662 47271890  (9187956) C Zisupton-6_DR     DNA/Zisupton        (13510)   8606    8405 3634033  
   236   24.7  0.0  2.6  chr9              47271718 47271730  (9188116) + Helitron-N3B_DR   RC/Helitron            5070   5144  (1460) 3634034 *
   432   19.7  0.0  2.7  chr9              47271800 47271914  (9187932) C ERV1-N3-I_DR      LTR/ERV1              (895)   3696    3585 3634035  
   350   25.9  0.8  4.1  chr9              47271804 47271928  (9187918) + Gypsy82-LTR_Dr    LTR/Gypsy               661    781   (564) 3634036 *
   210   20.7  4.8  7.4  chr9              47273049 47273068  (9186778) C Merlin-N4_DR      DNA/Merlin            (175)   1130    1114 3634037  
  1750    7.8  1.9  0.0  chr9              47273069 47273337  (9186509) + Merlin-N4_DR      DNA/Merlin                1    274  (1031) 3634038  
  1526   13.5 11.4  1.7  chr9              47273333 47273709  (9186137) + Copia-15_DR-LTR   LTR/Gypsy?               21    433    (32) 3634039 *
   205    7.4  0.0  0.0  chr9              47273757 47273783  (9186063) C Kolobok-N2A_DR    DNA/Kolobok-T2       (1328)     27       1 3634040  
  1012   11.5  0.0  0.0  chr9              47273793 47273948  (9185898) + EnSpm-N21_DR      DNA/CMC-EnSpm           278    433    (46) 3634041  
   471   10.5  0.0  0.9  chr9              47274081 47274195  (9185651) C Zisupton-6_DR     DNA/Zisupton        (12609)   9507    9394 3634042  
   342   10.0  0.9  2.7  chr9              47274105 47274217  (9185629) C Polinton-1_DR     DNA/Maverick          (794)  17691   17581 3634043 *
   322    0.0  0.0  0.0  chr9              47274728 47274764  (9185082) + EnSpm-N8_DR       DNA/CMC-EnSpm             1     37   (625) 3634044  
  3609   10.8  5.9  1.4  chr9              47274778 47275323  (9184523) + SINE3-1a          SINE/5S-Deu-L2            1    570     (0) 3634045  
  1192   14.7  4.7 23.2  chr9              47275313 47275763  (9184083) + EnSpm-N8_DR       DNA/CMC-EnSpm            24    406   (256) 3634046 *
  2752   13.8  3.3  0.0  chr9              47275765 47276185  (9183661) C EXPANDER1_DR      LINE/RTE-BovB           (2)   3363    2929 3634047  
   905   10.6  0.0  0.0  chr9              47276181 47276303  (9183543) C EXPANDER1_DR      LINE/RTE-BovB         (721)   2644    2522 3634047 *
   418   15.7  4.5  1.3  chr9              47276284 47276412  (9183434) + EnSpm-N8_DR       DNA/CMC-EnSpm           398    452   (210) 3634048 *
  1054   16.7  5.1  1.8  chr9              47276414 47276627  (9183219) + HATN8_DR          DNA/Zisupton              8    228    (27) 3634049  
   250   23.9  0.0  4.5  chr9              47276627 47276647  (9183199) + EnSpm-N44_DR      DNA/CMC-EnSpm          5404   5421  (3231) 3634050 *
  1942   16.8  2.0  6.2  chr9              47276648 47277047  (9182799) + HE1_DR1           SINE/tRNA-V-RTE           1    384    (18) 3634051  
   594   23.2  3.0  6.1  chr9              47276870 47277071  (9182775) + CryptonV-N5_DR    DNA/Crypton-V          4183   4378 (20159) 3634052 *
   423   23.6  3.8  4.7  chr9              47277194 47277224  (9182622) C EnSpm-N13_DR      DNA/CMC-EnSpm        (2509)  19640   19407 3634053  
   518   19.1  4.9  8.0  chr9              47277225 47277429  (9182417) C hAT-N21B_DR       DNA/hAT-Ac             (81)   1220    1022 3634054  
   246   11.4  0.0  0.0  chr9              47277486 47277520  (9182326) + hAT-N21B_DR       DNA/hAT-Ac             1186   1220    (81) 3634055  
   202   12.9  0.0  0.0  chr9              47277496 47277526  (9182320) C ENSPM-6_DR        DNA/CMC-EnSpm       (18577)  14039   14009 3634056 *
  3096   15.6  2.2  0.9  chr9              47277583 47278132  (9181714) C L2-1_DR           LINE/L2               (763)   4222    3666 3634057  
   438   21.4  6.8  9.3  chr9              47278977 47279197  (9180649) + CryptonV-3_DR     DNA/Crypton-V           940   1155 (22298) 3634058 *
  1007   14.9 14.7  5.8  chr9              47279019 47279366  (9180480) + Mariner-N38_DR    DNA/TcMar-Tc1            86    462    (85) 3634059  
  1483   14.0  3.0  0.0  chr9              47279368 47279602  (9180244) C TDR13             DNA                     (0)    772     531 3634060  
   500   12.5  0.0  0.0  chr9              47279610 47279681  (9180165) + hAT-N102B_DR      DNA/hAT-Tip100            1     72   (835) 3634061  
   290   23.8  3.5  6.1  chr9              47279692 47279863  (9179983) + hAT-N104_DR       DNA/hAT-Tip100          156    437    (93) 3634062  
  2790   15.2  4.3  0.4  chr9              47279924 47280406  (9179440) C TDR13             DNA                   (270)    502       1 3634060  
   538   10.1  5.6  0.0  chr9              47280407 47280495  (9179351) C hAT-N164_DR       DNA/hAT-Tip100       (1115)    925     832 3634063  
   234   18.6  0.0  0.0  chr9              47280464 47280506  (9179340) + MuDR-2_DR         DNA/MULE-MuDR         18088  18130  (5803) 3634064 *
   583   16.1 10.8  0.0  chr9              47281492 47281621  (9178225) C Merlin-N1_DR      DNA/Merlin             (15)    354     211 3634065  
  3740   13.9  8.6  0.5  chr9              47281626 47282244  (9177602) + EXPANDER1_DR      LINE/RTE-BovB          2686   3354    (11) 3634066  
  1189   16.1  0.4  1.8  chr9              47282249 47282476  (9177370) C Merlin-N1_DR      DNA/Merlin            (141)    228       4 3634067  
   268   10.1 35.0  0.9  chr9              47282591 47282670  (9177176) C DNA9-5_DR         DNA                  (1492)   3435    3329 3634068  
   588   19.9  0.0  0.8  chr9              47283065 47283196  (9176650) C Merlin-N3_DR      DNA/Merlin             (54)    201      71 3634069  
   352    6.4  0.0  0.0  chr9              47283199 47283245  (9176601) C EXPANDER1_DR      LINE/RTE-BovB         (105)   3260    3214 3634070  
   777   17.8  0.6  2.3  chr9              47283831 47284008  (9175838) C Merlin-N3_DR      DNA/Merlin             (80)    175       1 3634071  
   352   29.0  1.8  3.0  chr9              47283868 47284034  (9175812) + SAT-26_DR         Satellite              1287   1451  (2432) 3634072 *
  1176   20.0  1.9  4.7  chr9              47284362 47284623  (9175223) C HATN8_DR          DNA/Zisupton            (0)    255       1 3634073  
   224   22.2  3.1  3.1  chr9              47285838 47285902  (9173944) C Ginger1-2_DR      DNA/Ginger-1         (1575)   5047    4983 3634074  
   384   23.0  4.0  0.0  chr9              47286667 47286766  (9173080) C ANGEL             DNA/Kolobok             (9)    300     197 3634075  
   243   10.8  0.0  0.0  chr9              47286776 47286812  (9173034) C DNA2-2B_DR        DNA                     (0)    929     893 3634076 *
  2065   13.7  4.3  8.0  chr9              47286806 47287243  (9172603) + TDR13             DNA                     344    766     (6) 3634077  
   946    5.1  0.8  0.0  chr9              47287243 47287360  (9172486) + DNA-2-2_DR        DNA                     230    348    (59) 3634078 *
   878    8.5  9.9  0.7  chr9              47287361 47287384  (9172462) C hAT-N53B_DR       DNA/hAT-Ac           (1954)   2223    2069 3634079  
  2067   14.1  5.5  0.3  chr9              47287396 47287743  (9172103) + TDR8C             DNA                     757   1122     (0) 3634080  
   322   12.3  0.0  3.1  chr9              47288678 47288744  (9171102) + EnSpm-N26B_DR     DNA/CMC-EnSpm             7     71   (150) 3634081  
  1905   12.2  2.0  0.3  chr9              47288751 47289055  (9170791) + TDR2              DNA/TcMar-Tc1             2    311   (626) 3634082  
  7660    2.9  7.5  0.1  chr9              47289066 47290001  (9169845) + L2-1_DR           LINE/L2                3981   4985     (0) 3634083  
  3656    8.6  7.5  2.8  chr9              47290000 47290574  (9169272) + TDR2              DNA/TcMar-Tc1           306    906    (31) 3634084 *
   282   11.1 22.8  9.0  chr9              47290509 47290587  (9169259) C TDR2              DNA/TcMar-Tc1         (848)     89       1 3634085 *
   409   20.0  7.4  0.0  chr9              47290589 47290601  (9169245) C hAT-N22B_DR       DNA/hAT-Ac            (371)   1008     989 3634086  
   492   12.9  8.2  0.0  chr9              47290602 47290686  (9169160) + TDR19C            DNA/hAT-Charlie           1     92   (304) 3634087  
   650   17.7  5.5  7.2  chr9              47290716 47290898  (9168948) C EnSpm-N6_DR       DNA/CMC-EnSpm?        (148)    198      19 3634088  
   253   23.1  4.3  1.1  chr9              47291242 47291285  (9168561) + DNA2-16_DR        DNA                    9997  10043  (8008) 3634089  
   339   21.9  0.8 11.6  chr9              47291286 47291419  (9168427) + Kolobok-N10_DR    DNA/Kolobok               1    121   (522) 3634090  
  3649    7.1 10.8  5.5  chr9              47291542 47292368  (9167478) C hAT-2n1_DR        DNA/hAT-Charlie         (0)   1210       1 3634091  
  1569   24.8  5.5  3.0  chr9              47292369 47292910  (9166936) + Kolobok-N14B_DR   DNA/Kolobok-T2?          51    525  (1586) 3634092  
  3475   11.6 15.7  0.0  chr9              47292917 47293483  (9166363) C DNA-1-3_DR        DNA/PIF-Harbinger       (0)    837     182 3634093  
  5069    2.9  1.5  1.0  chr9              47293541 47294141  (9165705) + L2-1_DR           LINE/L2                4382   4985     (0) 3634094  
   234   20.4  0.0  0.0  chr9              47294166 47294219  (9165627) C Kolobok-N10_DR    DNA/Kolobok           (245)    398     345 3634095  
   210   23.1 11.5  3.3  chr9              47294306 47294444  (9165402) + ASAT_CY           Satellite               109    258     (4) 3634096  
  5165    7.8  7.3  0.6  chr9              47294577 47295324  (9164522) C TDR2              DNA/TcMar-Tc1           (0)    937     140 3634097  
   360   21.6  0.0  0.0  chr9              47295650 47295737  (9164109) + ANGEL             DNA/Kolobok             222    309     (0) 3634098  
   206   29.2  5.7  0.0  chr9              47295653 47295758  (9164088) C EnSpm-8_DR        DNA/CMC-EnSpm        (1004)   8437    8326 3634099 *
 10002    3.9 11.8  6.1  chr9              47296378 47297926  (9161920) + Kolobok-N9_DR     DNA/Kolobok-T2            1   1632     (7) 3634100  
  1254   17.8  3.3  2.1  chr9              47297682 47297957  (9161889) C CryptonV-N3_DR    DNA/Crypton-V       (18162)   2501    2223 3634101 *
   272   12.6  1.0  3.4  chr9              47297932 47297965  (9161881) C CryptonV-2_DR     DNA/Crypton-V       (15849)   5962    5898 3634102 *
   343    7.7  3.3  0.0  chr9              47297966 47298056  (9161790) + Helitron-2_DR     RC/Helitron           11754  11847 (15565) 3634103  
   309    3.0  0.2  0.0  chr9              47297984 47298069  (9161777) C EnSpm-N37_DR      DNA/CMC-EnSpm        (2335)   4312    4244 3634104 *
   289   12.8  0.0  2.9  chr9              47297997 47298101  (9161745) + EnSpm-16_DR       DNA/CMC-EnSpm           603    704  (9080) 3634105 *
   272   12.6  1.0  3.4  chr9              47298057 47298071  (9161775) C CryptonV-2_DR     DNA/Crypton-V       (15849)   5897    5866 3634102 *
   244   14.8  4.8  1.6  chr9              47298070 47298098  (9161748) + hAT-N155_DR       DNA/hAT-Tip100          217    317   (271) 3634106 *
   253   10.1  0.8  8.3  chr9              47298343 47298472  (9161374) C Mariner-N5C_DR    DNA/TcMar            (6379)   1542    1422 3634107 *
   418    4.2 11.6  0.8  chr9              47298361 47298481  (9161365) + EnSpm-N37_DR      DNA/CMC-EnSpm          4196   4329  (2318) 3634108  
   344   13.4  0.0  7.4  chr9              47298369 47298393  (9161453) C Helitron-4_DR     RC/Helitron         (19925)  11943   11873 3634109 *
   397    9.0  5.0  0.0  chr9              47298394 47298493  (9161353) + CryptonV-2_DR     DNA/Crypton-V          5871   5975 (15836) 3634110 *
   487   13.7 34.8  0.0  chr9              47298405 47298565  (9161281) C Merlin-1_DR       DNA/Merlin           (8912)   1615    1399 3634111  
   344   13.4  0.0  7.4  chr9              47298494 47298513  (9161333) C Helitron-4_DR     RC/Helitron         (19925)  11872   11809 3634109 *
   584   15.7  3.5  6.1  chr9              47298579 47298747  (9161099) + Tc1-1_DR          DNA/TcMar-Tc1             6    170  (1455) 3634112  
  1260   10.9 21.6  1.4  chr9              47298758 47299054  (9160792) C DNA-X-4_DR        DNA                   (173)   1072     717 3634113  
   421   13.7 30.8  0.0  chr9              47299034 47299150  (9160696) C DNA-X-4_DR        DNA                   (728)    517     365 3634113 *
 10042    3.5  0.2  0.1  chr9              47299157 47300368  (9159478) + hAT-N53B_DR       DNA/hAT-Ac                1   1213  (2964) 3634114  
 18389    4.1  0.9  2.9  chr9              47300372 47302815  (9157031) + hAT-N53B_DR       DNA/hAT-Ac             1783   4177     (0) 3634115  
  1283    6.9  5.9  0.0  chr9              47302816 47303014  (9156832) C EnSpm-N5_DR       DNA/CMC-EnSpm          (79)    211       1 3634116  
   216   14.0 14.0  0.0  chr9              47302966 47303022  (9156824) + EnSpm-N40_DR      DNA/CMC-EnSpm          3632   3696  (1698) 3634117 *
  1434   12.1 10.6  3.2  chr9              47303017 47303281  (9156565) C DNA-X-4_DR        DNA                   (960)    285       2 3634113  
   301   21.3  0.0  1.3  chr9              47304027 47304041  (9155805) + DNA8-20_DR        DNA/hAT               12685  12759  (8029) 3634118  
   335   18.0  0.0  0.0  chr9              47304042 47304102  (9155744) C L2-2_DRe          LINE/L2                 (3)   4235    4175 3634119  
   343    7.5  3.7  1.8  chr9              47304994 47305157  (9154689) + (TTA)n            Simple_repeat             2    168     (0) 3634120  
   220    6.7  0.0  0.0  chr9              47305288 47305317  (9154529) + DNAX-16_DR        DNA                       1     30   (393) 3634121  
   759   17.0 10.1  1.9  chr9              47305335 47305532  (9154314) + DNAX-16_DR        DNA                     210    423     (0) 3634122  
  1234    9.8  7.0  0.0  chr9              47305588 47305802  (9154044) + EnSpm-N3C_DR      DNA/CMC-EnSpm             1    230    (53) 3634123  
   214    1.9  0.0  0.0  chr9              47305889 47305942  (9153904) C hAT-N178B_DR      DNA/hAT-Ac           (1687)    196     143 3634124 *
   438   16.0  4.7  0.9  chr9              47305938 47306043  (9153803) + Tc1-1_DR          DNA/TcMar-Tc1            27    136  (1489) 3634125  
  4347    6.9  6.0  0.6  chr9              47306044 47306694  (9153152) C ERV1-N2-LTR_DR    LTR                     (0)    794     109 3634126  
  9686    3.8  0.0  0.1  chr9              47306695 47307839  (9152007) + Harbinger3N_DR    DNA/PIF-Harbinger         1   1144     (0) 3634127  
   469   16.0 12.0  0.0  chr9              47307840 47307938  (9151908) C ERV1-N2-LTR_DR    LTR                   (683)    111       1 3634126  
   220    3.0  6.1  0.0  chr9              47307940 47307972  (9151874) + Tc1-1_DR          DNA/TcMar-Tc1          1417   1451   (174) 3634128  
   239   25.6 12.0  6.2  chr9              47307978 47308015  (9151831) + EnSpm-N4_DR       DNA/CMC-EnSpm             2    212     (0) 3634129  
   812   13.7  3.7  0.6  chr9              47308016 47308177  (9151669) + EnSpm-N4B_DR      DNA/CMC-EnSpm?           54    220     (0) 3634130  
   618   15.8  3.6  6.1  chr9              47308178 47308331  (9151515) C Tc1-1_DR          DNA/TcMar-Tc1        (1470)    155       6 3634131  
   447    6.2 11.2  0.0  chr9              47309077 47309156  (9150690) + CryptonV-N5_DR    DNA/Crypton-V         15309  15397  (9140) 3634132  
  4444   10.1  2.5  1.4  chr9              47309167 47309817  (9150029) + DNA-5-6_DR        DNA/hAT                 553   1210    (19) 3634133  
   291   23.8  0.0 16.4  chr9              47309762 47309808  (9150038) + Harbinger-2_DR    DNA/PIF-Harbinger      2298   2429  (1896) 3634134 *
   365   23.4  0.0  0.0  chr9              47309809 47309915  (9149931) C ERV1-N6-I_DR      LTR/ERV1             (1043)   3460    3354 3634135 *
  1026   21.6  0.3  6.6  chr9              47309821 47310176  (9149670) C Zisupton-6_DR     DNA/Zisupton        (12664)   9452    9118 3634136  
   367   28.6 14.2  0.9  chr9              47309845 47309875  (9149971) + Zisupton-6_DR     DNA/Zisupton           8700   8773 (13343) 3634137 *
  1125    9.9  1.1  0.0  chr9              47309881 47310062  (9149784) + EnSpm-N25_DR      DNA/CMC-EnSpm           775    958  (3728) 3634138  
  1077    9.6  0.0  0.0  chr9              47310063 47310095  (9149751) C DNA9-3_DR         DNA/MULE-MuDR?       (1751)   9623    9409 3634139  
   367   28.6 14.2  0.9  chr9              47310096 47310253  (9149593) + Zisupton-6_DR     DNA/Zisupton           8774   9162 (12954) 3634137 *
   676   15.4  4.3  3.1  chr9              47310180 47310340  (9149506) C hAT-N21B_DR       DNA/hAT-Ac            (458)    843     681 3634140  
  2817   12.3  2.6  2.2  chr9              47310352 47310807  (9149039) + SINE3-1a          SINE/5S-Deu-L2          113    570     (0) 3634141  
   534   11.5  6.9  0.0  chr9              47311546 47311632  (9148214) + LOOPERN5_DR       DNA/Kolobok-T2          873    965   (272) 3634142  
   389   13.6  0.2 17.5  chr9              47311612 47311724  (9148122) + LOOPERN5_DR       DNA/Kolobok-T2         1128   1196    (41) 3634143 *
   295   13.2  2.6  2.6  chr9              47311794 47311871  (9147975) C hAT-N26_DR        DNA/hAT-Ac              (1)   1458    1381 3634144  
  1920    9.4  4.8  3.3  chr9              47311879 47312191  (9147655) + HARBINGERN2B_DR   DNA/PIF-Harbinger        74    451   (492) 3634145  
  1904    8.6  3.7  0.0  chr9              47312192 47312460  (9147386) + hAT-N48_DR        DNA/hAT-Ac                1    279  (1384) 3634146  
   525   12.2 21.6  1.4  chr9              47312454 47312569  (9147277) + hAT-N48_DR        DNA/hAT-Ac             1258   1396   (267) 3634147 *
   757   16.4  1.6  6.3  chr9              47312587 47312768  (9147078) + DNA9-6_DR         DNA                    4421   4594  (3290) 3634148 *
  2499   13.0  2.3  0.5  chr9              47312616 47313003  (9146843) C HE1_DR1           SINE/tRNA-V-RTE         (7)    395       1 3634149  
   619   10.9  9.6  0.6  chr9              47313800 47313965  (9145881) C hAT-N26_DR        DNA/hAT-Ac              (0)   1459    1279 3634150  
   780    9.2  2.9  6.7  chr9              47313969 47314108  (9145738) C TE-X-3_DR         DNA/PIF-ISL2EU        (484)    539     405 3634151  
   741   22.2  0.9  2.8  chr9              47314089 47314109  (9145737) + hAT-N127_DR       DNA/hAT-Charlie        3221   3376  (6940) 3634152 *
  1316    9.7  0.0  0.0  chr9              47314110 47314301  (9145545) C EnSpm-10_DR       DNA/CMC-EnSpm        (5590)    715     524 3634153  
  1687    4.8 10.4  0.0  chr9              47314302 47314532  (9145314) + HATN8_DR          DNA/Zisupton              1    255     (0) 3634154  
   575   15.7 11.1  0.0  chr9              47314533 47314640  (9145206) C Kolobok-N7_DR     DNA/Kolobok-T2        (396)    780     661 3634155  
   452   20.5  0.0  8.8  chr9              47314538 47314660  (9145186) + DNA6-10_DR        DNA                    2040   2152  (4554) 3634156 *
  2180   10.3 11.6  0.7  chr9              47314639 47315010  (9144836) C TE-X-3_DR         DNA/PIF-ISL2EU        (611)    412       1 3634157  
   778    9.0  0.8  8.1  chr9              47315011 47315140  (9144706) C Kolobok-1N2_DR    DNA/Kolobok-T2        (465)    225     105 3634158 *
  1756    9.6  0.3 11.9  chr9              47315135 47315453  (9144393) + Merlin-2_DR       DNA/Merlin             6500   6785  (7136) 3634159  
   244   13.2  0.0  0.0  chr9              47315472 47315509  (9144337) C Kolobok-1N2_DR    DNA/Kolobok-T2        (652)     38       1 3634158  
  1035   16.9  6.7 13.8  chr9              47315580 47315895  (9143951) + Harbinger-N31B_DR DNA/PIF-Harbinger       386    681     (0) 3634160  
   251   24.1  1.8  5.5  chr9              47316482 47316595  (9143251) + hAT-N142_DR       DNA/hAT?                337    446   (990) 3634161 *
   692   23.0 11.5  2.2  chr9              47316502 47316710  (9143136) C SAT-26_DR         Satellite            (1598)   2285    2058 3634162 *
  2440   11.1  1.6  1.9  chr9              47316525 47316891  (9142955) C SINE2-4_DR        SINE/tRNA-V-RTE         (0)    371       6 3634163  
  1992   15.5  0.6 14.2  chr9              47316527 47317023  (9142823) C DNA9-3_DR         DNA/MULE-MuDR?       (1430)   9949    9512 3634164 *
   772   19.5 25.2  8.3  chr9              47316936 47317233  (9142613) + DNA8-10_DR        DNA/hAT-Ac             1605   2179  (1839) 3634165 *
   827   20.2  7.7  2.3  chr9              47317234 47317441  (9142405) + DNA2-16_DR        DNA                    8022   8240  (9811) 3634166  
   455   18.9  5.4  0.0  chr9              47317360 47317470  (9142376) + HATN17_DR         DNA/hAT-Tip100          391    507  (1040) 3634167 *
   389   23.9  2.8  2.1  chr9              47317471 47317493  (9142353) C CryptonV-N2_DR    DNA/Crypton-V         (931)  15679   15566 3634168  
   724   16.0  1.7  0.0  chr9              47317526 47317644  (9142202) C DNA-3-6_DR        DNA/Zator?              (0)    585     465 3634169  
   422   15.5 11.3  2.6  chr9              47317637 47317742  (9142104) C hAT-N203_DR       DNA/hAT-Tip100       (4364)   1177    1063 3634170 *
   557   13.8 15.6  0.0  chr9              47317750 47317858  (9141988) C TDR13             DNA                   (620)    152      27 3634171 *
  1850   17.3  1.9  0.3  chr9              47317854 47318218  (9141628) C L2-6_DRe          LINE/L2                 (4)   2337    1967 3634172  
   213   17.6  4.9  6.7  chr9              47318448 47318508  (9141338) + EnSpm-7_DR        DNA/CMC-EnSpm          9363   9422  (1612) 3634173  
   253   14.1  6.2  0.0  chr9              47318783 47318846  (9141000) + CryptonV-2_DR     DNA/Crypton-V           726    793 (21018) 3634174  
   224    0.0  0.0  0.0  chr9              47318817 47318850  (9140996) + EnSpm-9_DR        DNA/CMC-EnSpm           775    808  (7812) 3634175 *
   222    7.7  0.0  7.7  chr9              47318851 47318866  (9140980) C Tx1-54_DR         LINE/L1-Tx1             (0)   5507    5468 3634176  
   537   16.8  5.1  0.6  chr9              47319318 47319473  (9140373) C Helitron-4_DR     RC/Helitron         (18304)  13564   13402 3634177 *
   691    8.2  5.4  0.0  chr9              47319335 47319481  (9140365) + EnSpm-N13_DR      DNA/CMC-EnSpm         17536  17690  (4459) 3634178 *
   703    3.9  0.0  0.0  chr9              47319352 47319480  (9140366) + Zisupton-6_DR     DNA/Zisupton          16391  16519  (5597) 3634179  
   490   21.5  5.7  1.6  chr9              47319425 47319547  (9140299) C Merlin-2_DR       DNA/Merlin           (8966)   4955    4828 3634180 *
   664   12.5  0.0  3.1  chr9              47319481 47319512  (9140334) C DNA-X-5_DR        DNA/hAT                (94)   1123     968 3634181 *
  7259    8.7  1.8  2.2  chr9              47319489 47320529  (9139317) C TC1DR3            DNA/TcMar-Tc1           (8)   1217     181 3634182  
   435   11.1  3.0  1.0  chr9              47320541 47320640  (9139206) + Polinton-4N1_DR   DNA/Maverick           4692   4793  (5643) 3634183  
   340   17.9  0.9  1.9  chr9              47320550 47320657  (9139189) C Polinton-1_DR     DNA/Maverick         (1287)  17198   17092 3634184 *
   628   11.2  0.0  3.4  chr9              47320571 47320662  (9139184) C Zisupton-6_DR     DNA/Zisupton        (12657)   9459    9371 3634185  
   466   12.4  0.9  4.7  chr9              47320663 47320680  (9139166) C EnSpm-N14_DR      DNA/CMC-EnSpm         (937)   3643    3538 3634186  
   214   24.6  4.5  1.5  chr9              47320718 47320783  (9139063) C DNA7-N1_DR        DNA/Zisupton         (5648)   4769    4702 3634187 *
   280   14.0  6.8  3.3  chr9              47320737 47320795  (9139051) + EnSpm-N59_DR      DNA/CMC-EnSpm?         2363   2423  (1246) 3634188  
   367   13.5  4.6  4.6  chr9              47320796 47320848  (9138998) + EnSpm-N10_DR      DNA/CMC-EnSpm          3611   3712  (5596) 3634189  
   961    8.5  5.7  0.0  chr9              47320976 47321116  (9138730) + TDR13             DNA                     624    772     (0) 3634190  
  1062   17.6  5.9  0.0  chr9              47321895 47322150  (9137696) C DNA2-3_DR         DNA/Merlin              (0)   1245     975 3634191 *
  2415   12.0  8.0  0.7  chr9              47322127 47322528  (9137318) + Tc1-4_DR          DNA/TcMar-Tc1           897   1327   (245) 3634192  
   417   17.7  5.1  0.0  chr9              47322561 47322639  (9137207) + TDR13             DNA                       2     84   (688) 3634193  
  2771   16.7  7.8  1.1  chr9              47322650 47323230  (9136616) C DIRS-1-LTR_DR     LTR/Ngaro               (1)    621       3 3634194  
  1520   14.3 15.5  0.6  chr9              47323239 47323555  (9136291) + TDR13             DNA                     408    771     (1) 3634195  
  1368   13.3 15.3  0.0  chr9              47323629 47323876  (9135970) + Kolobok-N3_DR     DNA/Kolobok-T2?           1    286    (84) 3634196  
   591   21.2  2.6  1.9  chr9              47323860 47324013  (9135833) + MuDR-2_DR         DNA/MULE-MuDR         18845  18999  (4934) 3634197 *
  1294   14.8 10.9  0.0  chr9              47323879 47324108  (9135738) C SINE2-5_DR        SINE/tRNA-V-RTE         (0)    282      28 3634198  
  1871   11.6 19.4  0.0  chr9              47324754 47325099  (9134747) C TDR13             DNA                     (0)    772     360 3634199  
   541   12.0  1.1  0.0  chr9              47325093 47325184  (9134662) + hAT-25N1_DR       DNA/hAT-Charlie         509    601   (404) 3634200 *
   948   12.5  0.0  0.0  chr9              47325186 47325329  (9134517) + hAT-N94_DR        DNA/hAT-Charlie         636    779   (292) 3634201  
   201   12.9  0.0  0.0  chr9              47325357 47325387  (9134459) + hAT-N168_DR       DNA/hAT-Charlie        1337   1367   (489) 3634202  
   360    8.3  0.0  0.0  chr9              47325388 47325435  (9134411) C Mariner-N20_DR    DNA/TcMar-Tc1         (554)    315     268 3634203  
  5135    9.1 13.0  0.2  chr9              47325473 47326289  (9133557) + LOOPERN3B_DR      DNA/Kolobok-T2           72    992    (57) 3634204  
  2360    7.3  3.1  7.0  chr9              47326288 47326701  (9133145) C Mariner-N38_DR    DNA/TcMar-Tc1          (66)    481      83 3634205 *
  1795    9.0  1.2  0.4  chr9              47327374 47327630  (9132216) + Mariner-N7_DR     DNA/TcMar                 3    261     (0) 3634206  
  1742   11.6  9.5  3.6  chr9              47327676 47328042  (9131804) + Daphne-27_DRe     LINE/L2                 343    730  (1196) 3634207  
  2287    8.9 14.7  0.7  chr9              47328104 47328464  (9131382) + TC1DR3            DNA/TcMar-Tc1           815   1225     (0) 3634208  
   427   17.0  1.1  1.1  chr9              47328465 47328557  (9131289) C Merlin-N1_DR      DNA/Merlin            (177)    192     100 3634209  
   204    3.0  3.0  0.0  chr9              47329111 47329143  (9130703) C HATN17_DR         DNA/hAT-Tip100        (416)   1131    1098 3634210  
   356    5.0  0.7 10.6  chr9              47329443 47329577  (9130269) C Helitron-4_DR     RC/Helitron         (19911)  11957   11835 3634211 *
   412   11.6  1.4  0.0  chr9              47329466 47329603  (9130243) + Mariner-N5C_DR    DNA/TcMar              1395   1534  (6387) 3634212 *
   453    7.2  0.0  0.9  chr9              47329494 47329605  (9130241) + Helitron-4_DR     RC/Helitron           11835  11945 (19923) 3634213  
   271   15.3  1.0  6.1  chr9              47329521 47329624  (9130222) + DNA-8-7_DR        DNA/hAT-Tip100          925   1023    (26) 3634214 *
   322   16.4  4.5  0.0  chr9              47329584 47329650  (9130196) C EnSpm-N4B_DR      DNA/CMC-EnSpm?         (14)    206     137 3634215  
   392   20.2  0.0 17.0  chr9              47329653 47329783  (9130063) + Kolobok-N1_DR     DNA/Kolobok-T2?         323    434   (365) 3634216  
   797   15.3  3.9  3.2  chr9              47329789 47329943  (9129903) + Crypton-N1_DR     DNA/Crypton-A             1    156   (328) 3634217  
  3768   12.1  1.7  3.4  chr9              47329945 47330576  (9129270) + TDR2              DNA/TcMar-Tc1             1    622   (315) 3634218  
  1296   10.1  8.0  0.5  chr9              47330555 47330753  (9129093) C TDR13             DNA                   (558)    214       1 3634199 *
  1031   15.6 13.6  1.0  chr9              47330754 47331017  (9128829) + Mariner-N38_DR    DNA/TcMar-Tc1           251    547     (0) 3634219  
  1502   12.7  1.2  0.0  chr9              47331903 47332154  (9127692) C Merlin-N3_DR      DNA/Merlin              (0)    255       1 3634220  
   592   11.2  5.1  2.1  chr9              47332274 47332410  (9127436) + TDR7              DNA                     305    445    (96) 3634221  
  1042   10.3  0.2  0.0  chr9              47332413 47332568  (9127278) C TDR19C            DNA/hAT-Charlie       (242)    163       5 3634222  
   535   20.1  5.0  0.7  chr9              47332431 47332668  (9127178) + TDR7              DNA                     433    541     (0) 3634223 *
   545   14.7  1.7  7.2  chr9              47332669 47332777  (9127069) + piggyBac-N5B_DR   DNA/PiggyBac?          1173   1275   (463) 3634224  
   272    7.7  2.9 25.6  chr9              47332751 47332855  (9126991) C Mariner-N29_DR    DNA/TcMar-ISRm11     (1055)    710     625 3634225 *
   345   11.0  3.0  5.8  chr9              47332767 47332784  (9127062) + EnSpm-N40B_DR     DNA/CMC-EnSpm          2195   2235  (3272) 3634226  
   361    5.8  2.8  2.8  chr9              47332785 47332855  (9126991) C P-1_DR            DNA/P                (2589)   7379    7309 3634227 *
  2578   12.3 13.1  0.3  chr9              47332803 47332849  (9126997) C Helitron-N3B_DR   RC/Helitron          (4158)   2446    2019 3634228  
  3193    6.8  2.0  0.4  chr9              47332850 47333307  (9126539) C Mariner-N38_DR    DNA/TcMar-Tc1          (52)    495      31 3634229  
   345   11.0  3.0  5.8  chr9              47332856 47332875  (9126971) + EnSpm-N40B_DR     DNA/CMC-EnSpm          2236   2286  (3221) 3634226 *
   756    9.2 11.6  3.8  chr9              47333200 47333345  (9126501) + CryptonV-N4_DR    DNA/Crypton-V          4960   5116  (8377) 3634230 *
  2578   12.3 13.1  0.3  chr9              47333308 47333322  (9126524) C Helitron-N3B_DR   RC/Helitron          (4158)   2018    1861 3634228  
  1058    8.1  5.0  0.0  chr9              47333319 47333479  (9126367) + piggyBac-N5B_DR   DNA/PiggyBac?          1570   1738     (0) 3634231 *
   224   13.3  6.7  0.0  chr9              47333480 47333524  (9126322) + Harbinger-N24_DR  DNA/PIF-Harbinger      1031   1078     (0) 3634232  
   363   23.4  8.2 11.2  chr9              47333544 47333726  (9126120) C DNA-X-2_DR        DNA                    (54)    762     585 3634233  
   348   13.7  9.3  2.5  chr9              47334158 47334194  (9125652) C CryptonV-N5_DR    DNA/Crypton-V       (15974)   8563    8455 3634234  
   414    9.4  1.0  2.1  chr9              47334195 47334292  (9125554) + DNA8-25_DR        DNA                    2279   2375  (1592) 3634235 *
   484   14.5  0.0  2.4  chr9              47334206 47334222  (9125624) + Mariner-N5C_DR    DNA/TcMar              2205   2273  (5648) 3634236  
   487    6.1  0.0  0.0  chr9              47334223 47334321  (9125525) C EnSpm-N42B_DR     DNA/CMC-EnSpm        (2875)   1429    1331 3634237  
   348   13.7  9.3  2.5  chr9              47334293 47334306  (9125540) C CryptonV-N5_DR    DNA/Crypton-V       (15974)   8454    8405 3634234 *
  7893    5.9  1.8  1.5  chr9              47334307 47335354  (9124492) + hAT-N56_DR        DNA/hAT-Ac                1   1051   (103) 3634238  
   484   14.5  0.0  2.4  chr9              47334322 47334332  (9125514) + Mariner-N5C_DR    DNA/TcMar              2274   2328  (5593) 3634236 *
   237   16.6  7.9  0.8  chr9              47336008 47336115  (9123731) C EnSpm-N11_DR      DNA/CMC-EnSpm        (4767)    586     505 3634239 *
   915   13.6  1.5  1.9  chr9              47336046 47336253  (9123593) + Merlin-1_DR       DNA/Merlin             1088   1263  (9264) 3634240 *
  2084   15.8 27.8  3.3  chr9              47336101 47336115  (9123731) C Merlin-2_DR       DNA/Merlin           (2737)  11184   10656 3634241  
  3567    6.5  8.4  0.2  chr9              47336116 47336612  (9123234) + TE-X-1_DR         DNA                       1    538   (940) 3634242  
  2168    5.0 15.4  0.3  chr9              47336610 47336927  (9122919) + TE-X-1_DR         DNA                    1027   1392    (86) 3634243 *
   373   19.7  5.1 19.4  chr9              47336931 47337104  (9122742) C Rex1-55_DR        LINE/Rex-Babar         (39)   1216    1064 3634244  
   670   12.9  3.5 18.4  chr9              47337105 47337247  (9122599) + DNA-1-3_DR        DNA/PIF-Harbinger         1    125   (712) 3634245  
   244   20.8  2.1  0.0  chr9              47337237 47337284  (9122562) + DNA-1-3B_DR       DNA/PIF-Harbinger       329    377   (386) 3634246 *
   906   14.2  3.5  0.4  chr9              47337288 47337449  (9122397) C Rex1-55_DR        LINE/Rex-Babar        (408)    847     694 3634244  
   475    8.2  4.4  0.7  chr9              47337495 47337629  (9122217) C EnSpm-N42_DR      DNA/CMC-EnSpm         (393)    859     720 3634247 *
  1172   20.1  8.3  9.2  chr9              47337520 47338023  (9121823) + MuDR-2N1_DR       DNA/MULE-MuDR          4523   5022  (7203) 3634248 *
  2474   18.2 19.2  4.6  chr9              47337613 47338072  (9121774) C Merlin-2_DR       DNA/Merlin           (2737)  11184   10142 3634249  
   370   14.5  5.6  1.8  chr9              47337630 47337653  (9122193) + EnSpm-22N2_DR     DNA/CMC-EnSpm          2279   2443  (3104) 3634250 *
  2752   10.9  3.7  0.9  chr9              47337662 47338095  (9121751) + DNA-X-4_DR        DNA                      72    517   (728) 3634251  
  2568   12.5  3.3  3.1  chr9              47338073 47338523  (9121323) + DNA-X-4_DR        DNA                     717   1168    (77) 3634252 *
  7373    1.7  0.1  0.2  chr9              47338524 47339383  (9120463) C DNA-2-4_DR        DNA                     (0)   1399     541 3634253  
  1873    1.4  0.0  0.0  chr9              47339384 47339594  (9120252) C DNA-2-4_DR        DNA                  (1188)    211       1 3634253  
   494   14.1  0.0 40.2  chr9              47339624 47339801  (9120045) + Merlin-1_DR       DNA/Merlin             1487   1613  (8914) 3634254  
   270   16.5  1.5  7.3  chr9              47339692 47339822  (9120024) + EnSpm-8_DR        DNA/CMC-EnSpm          1202   1325  (8116) 3634255 *
   302    5.9  0.0  3.5  chr9              47339743 47339830  (9120016) C EnSpm-N11_DR      DNA/CMC-EnSpm        (4794)    559     475 3634256  
   234   15.2  1.6  4.1  chr9              47339756 47339879  (9119967) C Helitron-2_DR     RC/Helitron         (21088)   6324    6204 3634257 *
   302   10.3  0.0  5.2  chr9              47339831 47339842  (9120004) + Ginger1-N1_DR     DNA/Ginger-1            640    734  (1924) 3634258  
   238   13.1  0.0  6.1  chr9              47339843 47339854  (9119992) C Harbinger-N17_DR  DNA/PIF-Harbinger    (1258)    348     273 3634259  
  1007   14.4  1.1  4.9  chr9              47339897 47340086  (9119760) + hAT-N157_DR       DNA/hAT-Ac              466    648   (909) 3634260  
   708   15.8  5.4  4.8  chr9              47339960 47340125  (9119721) C HarbingerN2_DR    DNA/PIF-Harbinger     (296)    378     212 3634261 *
   203   19.3  5.3  0.0  chr9              47340268 47340324  (9119522) + EnSpm-N4_DR       DNA/CMC-EnSpm            53    112   (100) 3634262  
   765   16.5  0.0  0.0  chr9              47340939 47341059  (9118787) + Harbinger-N24_DR  DNA/PIF-Harbinger       270    390   (688) 3634263 *
  1174   21.6  6.2  5.3  chr9              47341017 47341062  (9118784) + DNA8-10_DR        DNA/hAT-Ac             1838   1886  (2132) 3634264  
  1522   12.3 25.0  0.0  chr9              47341063 47341362  (9118484) + HE1_DR1           SINE/tRNA-V-RTE           1    375    (27) 3634265  
   728   15.8  0.8  0.0  chr9              47341352 47341471  (9118375) + Harbinger-N24_DR  DNA/PIF-Harbinger       438    558   (520) 3634266 *
   768   24.6  1.6 23.3  chr9              47341472 47341857  (9117989) C DNA-X-2_DR        DNA                   (276)    540     223 3634267  
   850   23.6  0.0  2.6  chr9              47341969 47342168  (9117678) + hAT-N66_DR        DNA/hAT-Charlie           1    195     (0) 3634268  
  3079   10.0  1.4  7.1  chr9              47342294 47342346  (9117500) C Helitron-N2_DR    RC/Helitron           (940)   1523    1123 3634269  
  3275    5.9  1.4  7.7  chr9              47342347 47342896  (9116950) C Mariner-N38_DR    DNA/TcMar-Tc1           (0)    547      30 3634270  
  3079   10.0  1.4  7.1  chr9              47342897 47342919  (9116927) C Helitron-N2_DR    RC/Helitron           (940)   1122     931 3634269  
   236   20.3  2.1  7.7  chr9              47343090 47343185  (9116661) + EnSpm-N48_DR      DNA/CMC-EnSpm          1866   1956  (1622) 3634271 *
   462   20.7  0.7  4.1  chr9              47343114 47343264  (9116582) + (TAGA)n           Simple_repeat             2    147     (0) 3634272  
   374   20.5  7.7  2.5  chr9              47343246 47343400  (9116446) + EnSpm-N42B_DR     DNA/CMC-EnSpm          1269   1431  (2873) 3634273 *
   500    9.3  5.0  0.7  chr9              47343267 47343406  (9116440) C hAT-N70_DR        DNA/hAT?              (643)    682     537 3634274 *
   589    8.2  1.8  2.7  chr9              47343307 47343419  (9116427) + Zisupton-6_DR     DNA/Zisupton           8386   8497 (13619) 3634275 *
   609    3.1  0.0  3.1  chr9              47343311 47343410  (9116436) + HATN16_DR         DNA/hAT-Charlie         753    849    (95) 3634276  
   460    7.0  0.8 13.7  chr9              47343411 47343442  (9116404) + DNA8-25_DR        DNA                     747    863  (3104) 3634277  
   205   23.6  8.0  6.9  chr9              47343871 47343916  (9115930) + Gypsy-17-I_DR     LTR/Gypsy                 9     87  (6459) 3634278  
   293    9.3  0.0  0.0  chr9              47343917 47343959  (9115887) C hAT-N137_DR       DNA/hAT-Ac           (1644)   1927    1885 3634279  
  1153   10.9  5.2  0.5  chr9              47343960 47344153  (9115693) C DNA11TA1B_DR      DNA/CMC-EnSpm           (0)    203       1 3634280  
   205   23.6  8.0  6.9  chr9              47343960 47343970  (9115876) + Gypsy-17-I_DR     LTR/Gypsy                88    109  (6437) 3634278 *
   211   19.1  0.0  4.8  chr9              47344188 47344222  (9115624) C DNA9-3_DR         DNA/MULE-MuDR?       (5593)   5786    5754 3634281  
  2685    9.0  8.1  5.0  chr9              47344223 47344666  (9115180) C Harbinger-N9_DR   DNA/PIF-Harbinger       (0)    643     187 3634282  
   860    6.0  0.0  4.3  chr9              47344668 47344784  (9115062) + Harbinger-4N1_DR  DNA/PIF-Harbinger       282    393   (628) 3634283  
  6607    8.7  1.8  2.8  chr9              47344785 47345791  (9114055) C Gypsy77-LTR_DR    LTR/Gypsy               (0)   1147     151 3634284  
  6849    3.5  0.1  0.2  chr9              47345792 47346612  (9113234) C hAT-N65_DR        DNA/hAT-Ac              (0)    820       1 3634285  
  1275    6.3  0.0  0.0  chr9              47346613 47346770  (9113076) C Gypsy77-LTR_DR    LTR/Gypsy             (989)    158       1 3634284  
   475   11.1  5.5  1.1  chr9              47346772 47346862  (9112984) + Harbinger-4N1B_DR DNA/PIF-Harbinger       395    489   (674) 3634286  
   389   23.8  4.7  1.5  chr9              47346888 47347015  (9112831) + SAT-18_DR         Satellite              1608   1739  (1726) 3634287 *
   840   11.1  7.6  0.0  chr9              47346902 47347045  (9112801) + TDR13E            DNA                     526    680     (0) 3634288  
   345   20.8  0.0  2.6  chr9              47347047 47347125  (9112721) + hAT-N160B_DR      DNA/hAT-Ac             1455   1531     (0) 3634289  
  1657   16.6 10.1 15.9  chr9              47347635 47348177  (9111669) + hAT-N32E_DR       DNA/hAT-Charlie           1    516     (0) 3634290  
   403   18.3  5.8  0.0  chr9              47348526 47348629  (9111217) + Mariner-N31_DR    DNA/TcMar-Tc1             1    110   (430) 3634291  
  1030    7.2  0.0  0.0  chr9              47348660 47348798  (9111048) + Mariner-N31_DR    DNA/TcMar-Tc1           402    540     (0) 3634292  
   478   10.9  0.8  0.0  chr9              47348879 47348997  (9110849) + P-1_DR            DNA/P                  7223   7342  (2626) 3634293  
   336    4.2  0.0  0.0  chr9              47348914 47349008  (9110838) + Merlin-1_DR       DNA/Merlin             8074   8168  (2359) 3634294 *
   306   10.8  0.9  0.0  chr9              47348919 47348929  (9110917) + DNA-N45_DR        DNA/CMC-EnSpm           214    276   (437) 3634295 *
   565    5.6  0.0  4.4  chr9              47348930 47349023  (9110823) C Harbinger-1_DR    DNA/PIF-Harbinger    (1336)   2573    2484 3634296  
   383   14.0  1.5  0.7  chr9              47348932 47349068  (9110778) + Helitron-4_DR     RC/Helitron           11849  11986 (19882) 3634297 *
   216   14.4  3.8  0.9  chr9              47349117 47349222  (9110624) + DNA-6-N2_DR       DNA                    4197   4304   (752) 3634298  
   519   12.1  7.1  0.0  chr9              47349839 47349937  (9109909) C Harbinger-N31B_DR DNA/PIF-Harbinger       (2)    679     574 3634299  
   258   11.1  0.0  0.0  chr9              47349949 47349984  (9109862) C Harbinger-4N1_DR  DNA/PIF-Harbinger       (6)   1015     980 3634300  
  2353    5.8  2.9  0.3  chr9              47349985 47350295  (9109551) C EnSpm-N6_DR       DNA/CMC-EnSpm?          (0)    346      28 3634301  
  5329   12.7 12.7  3.1  chr9              47350296 47351321  (9108525) + L2-1_DR           LINE/L2                3850   4970    (15) 3634302  
   393   13.4  3.4  0.0  chr9              47351276 47351291  (9108555) + EnSpm-N42_DR      DNA/CMC-EnSpm           538    686   (561) 3634303 *
   579   12.0  2.3  2.3  chr9              47351292 47351419  (9108427) + piggyBac-N5_DR    DNA/PiggyBac?          1124   1251   (885) 3634304  
   329   15.2  1.5  3.0  chr9              47351304 47351439  (9108407) C hAT-N187_DR       DNA/hAT-Charlie       (878)    299     166 3634305 *
   485   10.0  0.0  9.9  chr9              47351342 47351441  (9108405) C CryptonV-3_DR     DNA/Crypton-V       (15197)   8256    8166 3634306  
   280   15.4  0.0  4.8  chr9              47351350 47351458  (9108388) + Mariner-N29_DR    DNA/TcMar-ISRm11        396    499  (1266) 3634307 *
   487   23.2 10.3  0.7  chr9              47352240 47352365  (9107481) C TE-X-7_DR         LINE?/Penelope?       (549)    290     153 3634308 *
  1793   14.9 10.4  0.0  chr9              47352256 47352591  (9107255) + TDR17B            DNA/Sola-1              405    775   (771) 3634309  
   431   21.3  4.8  9.4  chr9              47352445 47352610  (9107236) C DNAX-23_DR        DNA                  (2382)   9419    9261 3634310 *
   537   14.1 17.8  3.0  chr9              47352721 47352866  (9106980) C CryptonV-3_DR     DNA/Crypton-V       (23186)    267     101 3634311  
  3979   14.0 10.3  0.3  chr9              47352956 47353657  (9106189) C TDR13             DNA                     (0)    772       1 3634312  
   363   11.9  2.4  7.7  chr9              47353704 47353785  (9106061) + Polinton-2N1_DR   DNA/Maverick           3830   3907  (7185) 3634313 *
   365   14.4  2.3  2.6  chr9              47353706 47353792  (9106054) C DNA11TA1_DR       DNA/TcMar-Tc1           (0)    203     120 3634314 *
  2699    6.7  2.8  0.0  chr9              47353787 47354142  (9105704) + SINE2-3_DR        SINE/tRNA-V-RTE           1    366     (2) 3634315  
   880   21.6 23.2  3.1  chr9              47353891 47354369  (9105477) C Harbinger-N17_DR  DNA/PIF-Harbinger     (792)    853     282 3634316 *
  2261   17.4  6.4  3.4  chr9              47354143 47354316  (9105530) + EnSpm-6N1_DR      DNA/CMC-EnSpm          6073   6587  (2649) 3634317  
   402   13.3  1.9  4.5  chr9              47354241 47354398  (9105448) + Mariner-N5C_DR    DNA/TcMar              1403   1556  (6365) 3634318 *
  2033    8.5 29.5  0.2  chr9              47354564 47354977  (9104869) + TC1DR2            DNA/TcMar-Tc1            74    608   (268) 3634319  
  1388   12.0 16.2  0.4  chr9              47355832 47356065  (9103781) + SINE2-4_DR        SINE/tRNA-V-RTE          97    367     (4) 3634320  
   452   18.8 24.5  4.0  chr9              47355899 47355985  (9103861) C DNA7-N2_DR        DNA/hAT-hAT6          (380)   1634    1439 3634321 *
   473   16.1  0.0  3.5  chr9              47355986 47356075  (9103771) + IS3EU-4_DR        DNA/IS3EU              9174   9260  (5769) 3634322  
   452   18.8 24.5  4.0  chr9              47356076 47356086  (9103760) C DNA7-N2_DR        DNA/hAT-hAT6          (380)   1438    1410 3634321  
  3504   10.1  7.1  0.5  chr9              47356303 47356838  (9103008) + TZF28C            DNA/TcMar-Tc1          1059   1629     (0) 3634323  
  1386   25.8  6.6  6.1  chr9              47356840 47357396  (9102450) C Mariner-N13_DR    DNA/TcMar-Tc1          (62)   1079     520 3634324  
   425   25.0  7.0  0.7  chr9              47357405 47357533  (9102313) C L2-5_DRe          LINE/L2               (513)   1714    1578 3634325  
   250   27.0  0.0  0.0  chr9              47357558 47357620  (9102226) C SINE2-2_DR        SINE/tRNA-Core-RTE    (261)     68       6 3634326  
   236   23.4  0.0 12.3  chr9              47357643 47357715  (9102131) C Mariner-N13_DR    DNA/TcMar-Tc1         (288)    853     789 3634327  
  1603   20.8 21.0  2.2  chr9              47357852 47358422  (9101424) + TDR13             DNA                       1    676    (96) 3634328  
   291    7.5  0.0  0.0  chr9              47358425 47358464  (9101382) C TDR13C            DNA                   (640)     40       1 3634329  
  1256   24.7 12.1  5.8  chr9              47359272 47359955  (9099891) C Mariner-N13_DR    DNA/TcMar-Tc1         (416)    725       1 3634327  
   936    9.6  0.0  0.0  chr9              47360903 47361038  (9098808) + Kolobok-N2A_DR    DNA/Kolobok-T2            1    136  (1219) 3634330  
  1357    8.3  0.4  6.4  chr9              47361056 47361288  (9098558) C DNA-1-11_DR       DNA                   (504)    220       1 3634331  
  1067   18.3  3.0  1.9  chr9              47361301 47361562  (9098284) + Gypsy59-LTR_DR    LTR/Gypsy              1164   1428     (0) 3634332  
  1159   14.6  1.0  0.0  chr9              47361563 47361750  (9098096) C TDR13             DNA                   (582)    190       1 3634333  
   266   17.5  1.8  0.0  chr9              47362794 47362850  (9096996) C DNA-X-8_DR        DNA                   (152)    760     703 3634334  
  3648    8.7 20.4  9.3  chr9              47362868 47363756  (9096090) + HATN3B_DR         DNA/hAT-Tip100            1    979     (0) 3634335  
   491   13.3  3.1  0.0  chr9              47363891 47363988  (9095858) + DNAX-19_DR        DNA                      49    149   (290) 3634336  
  1263   16.1 14.2  0.0  chr9              47363989 47364311  (9095535) C Merlin-N1_DR      DNA/Merlin              (0)    369       1 3634337  
   286   16.1  0.0  1.6  chr9              47364313 47364370  (9095476) + DNAX-19_DR        DNA                     143    199   (240) 3634338  
  1578    9.7  4.4  1.2  chr9              47364371 47364620  (9095226) + HATN7_DR          DNA/hAT                   1    258   (337) 3634339  
  2907   10.2 10.1  0.3  chr9              47364621 47365153  (9094693) C Gypsy101-LTRb_DR  LTR/Gypsy               (0)    585       1 3634340  
  1065    8.0  0.0  2.0  chr9              47365154 47365305  (9094541) + HATN7_DR          DNA/hAT                 411    559    (36) 3634341  
   704    9.9 12.1  0.8  chr9              47365284 47365415  (9094431) C TDR13C            DNA                   (623)    149       1 3634342 *
   308   13.8  0.0  1.7  chr9              47365491 47365549  (9094297) + Helitron-N5B_DR   RC/Helitron            1567   1624    (23) 3634343  
   201   22.6  3.2  0.0  chr9              47365522 47365583  (9094263) + Helitron-N5_DR    RC/Helitron            6058   6121  (3388) 3634344 *
   760   19.8  0.1  6.8  chr9              47366232 47366544  (9093302) + (CTTA)n           Simple_repeat             1    365   (427) 3634345  
   575   27.9  1.2  0.0  chr9              47366545 47366716  (9093130) + (CCTA)n           Simple_repeat             4    177     (0) 3634346  
   760   19.8  0.1  6.8  chr9              47366717 47367080  (9092766) + (CTTA)n           Simple_repeat           366    792     (0) 3634345  
   687   22.4  0.0  0.0  chr9              47366826 47367524  (9092322) + (CCTA)n           Simple_repeat             1    698     (0) 3634347 *
   658   18.8  0.0  0.0  chr9              47367382 47367557  (9092289) + (CTTA)n           Simple_repeat             4    179     (0) 3634348 *
  7429    5.4  1.0  0.8  chr9              47367653 47368681  (9091165) + Mariner-N23_DRe   DNA/TcMar-ISRm11          1   1031     (0) 3634349  
   217   14.3  1.7  7.0  chr9              47368692 47368751  (9091095) + DNA9-5_DR         DNA                    4151   4207   (720) 3634350  
   316   14.0 14.0  0.0  chr9              47368874 47368980  (9090866) + EnSpm-N16_DR      DNA/CMC-EnSpm             7    128    (74) 3634351  
   954   20.8  9.1  6.9  chr9              47369648 47369718  (9090128) + Polinton-4_DR     DNA/Maverick          12315  12554  (7733) 3634352  
   949   10.2  0.0  6.2  chr9              47369719 47369968  (9089878) + (TAGA)n           Simple_repeat             1    484   (300) 3634353  
   785   19.0  0.0  2.2  chr9              47369969 47370151  (9089695) + (TGGA)n           Simple_repeat             2    180     (0) 3634354  
   949   10.2  0.0  6.2  chr9              47370152 47370191  (9089655) + (TAGA)n           Simple_repeat           485    560   (224) 3634353  
  1044   14.8  0.2  3.8  chr9              47370192 47370442  (9089404) + (TGGA)n           Simple_repeat             1    242     (0) 3634355  
   949   10.2  0.0  6.2  chr9              47370443 47370554  (9089292) + (TAGA)n           Simple_repeat           561    784     (0) 3634353  
   935   11.8  0.5  1.8  chr9              47370477 47371178  (9088668) + (TGGA)n           Simple_repeat             1    692     (0) 3634356 *
   963    8.9  0.1  5.2  chr9              47370781 47371334  (9088512) + (TAGA)n           Simple_repeat             1    525     (0) 3634357  
   208   32.3  0.5 14.6  chr9              47371239 47371262  (9088584) + (TAGG)n           Simple_repeat             1    177     (0) 3634358 *
   742   18.2  0.6  1.1  chr9              47371263 47371440  (9088406) + (TGGA)n           Simple_repeat             1    177     (0) 3634359 *
   954   20.8  9.1  6.9  chr9              47371335 47371419  (9088427) + Polinton-4_DR     DNA/Maverick          12555  12851  (7436) 3634352  
   297   25.0  0.0  0.0  chr9              47372047 47372057  (9087789) + DNA8-9_DR         DNA/hAT-Ac              801    811   (640) 3634360  
  2300   12.8  0.8  0.8  chr9              47372058 47372428  (9087418) + SINE2-4_DR        SINE/tRNA-V-RTE           1    371     (0) 3634361  
  1827   21.5 17.6  2.7  chr9              47372110 47372778  (9087068) + Helitron-2_DR     RC/Helitron           23049  23814  (3598) 3634362 *
  2120   10.2  5.4  1.7  chr9              47372434 47372782  (9087064) + SINE2-3_DR        SINE/tRNA-V-RTE           5    366     (2) 3634363  
   205    3.5  0.0  0.0  chr9              47372826 47372854  (9086992) C TZF28C            DNA/TcMar-Tc1        (1566)     63      35 3634364 *
   660   19.2  0.0  2.6  chr9              47372843 47372997  (9086849) C Harbinger-4N1_DR  DNA/PIF-Harbinger     (870)    151       1 3634365  
  3105    8.8  2.4  0.6  chr9              47372998 47373457  (9086389) C TDR2              DNA/TcMar-Tc1         (248)    689     222 3634366  
  6100   13.3  3.9  4.6  chr9              47373465 47374720  (9085126) + TDR22B            DNA                       1   1248     (0) 3634367  
  1115   13.2  1.1  0.0  chr9              47374727 47374915  (9084931) C TDR2              DNA/TcMar-Tc1         (746)    191       1 3634366  
  1014   13.4  0.0  3.0  chr9              47375257 47375464  (9084382) C EnSpm-N16_DR      DNA/CMC-EnSpm           (0)    202       1 3634368  
  2791   12.4  0.7  0.9  chr9              47376042 47376481  (9083365) + TDR5              DNA/CMC-EnSpm             1    439    (92) 3634369  
   390    9.6  0.9  9.4  chr9              47376448 47376562  (9083284) + hAT-2n1_DR        DNA/hAT-Charlie         958   1063   (147) 3634370 *
   451    4.1  4.1  0.0  chr9              47376466 47376563  (9083283) + Mariner-N5C_DR    DNA/TcMar              2199   2300  (5621) 3634371  
   349    5.0  4.8  3.8  chr9              47376471 47376574  (9083272) + Harbinger-1_DR    DNA/PIF-Harbinger       780    884  (3025) 3634372 *
   439    6.9  0.0  0.0  chr9              47376483 47376584  (9083262) + EnSpm-N42_DR      DNA/CMC-EnSpm           733    834   (418) 3634373 *
   851   17.9  8.0  2.4  chr9              47376566 47376841  (9083005) + DNA-2-30B_DR      DNA                      24    316    (97) 3634374  
  2268   14.6  1.3  3.0  chr9              47376842 47377298  (9082548) C DIRS-1-LTR_DR     LTR/Ngaro               (1)    621     207 3634375  
   564   25.8  2.8  5.7  chr9              47377139 47377319  (9082527) C CryptonV-2_DR     DNA/Crypton-V         (833)  20978   20803 3634376 *
  2868   10.4 14.6  0.8  chr9              47377323 47377855  (9081991) C TDR13             DNA                   (166)    606       1 3634377  
   203    6.7  0.0  0.0  chr9              47377856 47377882  (9081964) C DIRS-1-LTR_DR     LTR/Ngaro             (593)     29       3 3634375  
  2166   11.3 24.4  0.4  chr9              47378108 47378561  (9081285) C SINE3-1           SINE/5S-Deu-L2         (27)    563       1 3634378  
   219   18.2  1.4  6.0  chr9              47379097 47379116  (9080730) C Gypsy82-LTR_Dr    LTR/Gypsy             (588)    757     691 3634379  
   224   14.0  0.0  0.0  chr9              47379117 47379166  (9080680) + HATN11B_DR        DNA/hAT                 419    468   (222) 3634380  
  3523   11.8 15.7  0.3  chr9              47379564 47380246  (9079600) C Kolobok-N7_DR     DNA/Kolobok-T2        (255)    921     134 3634381  
  2043   10.7 24.6  4.7  chr9              47380247 47380745  (9079101) C Harbinger-N30_DR  DNA/PIF-Harbinger?      (0)    599       6 3634382  
  3595   14.1 28.1  1.4  chr9              47380763 47381853  (9077993) C hAT-N22B_DR       DNA/hAT-Ac              (1)   1378       1 3634383  
  1314    8.8  1.2  5.4  chr9              47381885 47382135  (9077711) C Mariner-N38_DR    DNA/TcMar-Tc1           (1)    546     306 3634384  
   224   17.9  7.0  5.6  chr9              47381911 47381937  (9077909) + Helitron-N3_DR    RC/Helitron            1539   1595  (1421) 3634385 *
   649   25.1  2.8  2.8  chr9              47382116 47382135  (9077711) + EnSpm-N40_DR      DNA/CMC-EnSpm          3187   3398  (1991) 3634386  
  1390    8.8  0.0  0.0  chr9              47382136 47382327  (9077519) C HATN4_DR          DNA/hAT-Charlie         (0)    192       1 3634387  
  1934    8.9  0.0  4.3  chr9              47382328 47382645  (9077201) C Helitron-N3_DR    RC/Helitron          (1180)   1836    1532 3634388  
   270   17.5  4.8  0.0  chr9              47382595 47382657  (9077189) + Merlin-1_DR       DNA/Merlin             5171   5236  (5291) 3634389 *
   467   16.7  0.0  4.9  chr9              47382637 47382743  (9077103) C KolobokN78B_DR    DNA/Kolobok-T2        (912)    105       4 3634390  
   241   16.4  0.0  5.5  chr9              47383019 47383076  (9076770) C EnSpm-9_DR        DNA/CMC-EnSpm        (7521)   1099    1045 3634391 *
   268    8.0  0.0  0.0  chr9              47383037 47383111  (9076735) + CryptonV-N1_DR    DNA/Crypton-V          5918   5992  (4059) 3634392  
   255   11.4  1.4  0.0  chr9              47383053 47383122  (9076724) C hAT-N48B_DR       DNA/hAT-Ac            (614)   1526    1456 3634393 *
   774   12.9  9.9  3.8  chr9              47383647 47383847  (9075999) C Mariner-N38_DR    DNA/TcMar-Tc1           (0)    547     335 3634394  
  5079    8.7  4.3  0.6  chr9              47383863 47384635  (9075211) C TDR2              DNA/TcMar-Tc1           (0)    937     136 3634395  
  3159   18.2  5.4  2.5  chr9              47384636 47385377  (9074469) C TDR13B            DNA                     (0)    763       1 3634396  
   295    7.7  0.0  0.0  chr9              47385378 47385416  (9074430) C TDR2              DNA/TcMar-Tc1         (795)    142     104 3634395  
  4848    8.1  4.5  1.1  chr9              47385423 47386160  (9073686) C TDR13B            DNA                     (0)    763       1 3634397  
   738    5.9  1.0  0.0  chr9              47386162 47386262  (9073584) C TDR2              DNA/TcMar-Tc1         (835)    102       1 3634395  
  1246   13.0  5.9  0.4  chr9              47386275 47386529  (9073317) C Mariner-N38_DR    DNA/TcMar-Tc1         (221)    326      58 3634384  
   576   16.5  0.0  0.0  chr9              47387802 47387916  (9071930) + hAT-N50B_DR       DNA/hAT-Ac                2    116   (632) 3634398 *
  2103   10.7  5.6  0.6  chr9              47387916 47388252  (9071594) + SINE2-4_DR        SINE/tRNA-V-RTE          16    369     (2) 3634399  
  2880   13.4  7.5  3.0  chr9              47388275 47388820  (9071026) + SINE3-1a          SINE/5S-Deu-L2            1    570     (0) 3634400  
   265   17.6  0.0  1.4  chr9              47388758 47388832  (9071014) + L2-56_DR          LINE/L2                1174   1247     (5) 3634401 *
   762   11.6 14.3  0.0  chr9              47388911 47389057  (9070789) + hAT-N50_DR        DNA/hAT-Ac              534    701     (0) 3634402  
  3343    9.6  4.3  0.0  chr9              47389071 47389579  (9070267) + TDR13             DNA                       8    538   (234) 3634403  
   374   17.9  6.0  0.0  chr9              47389573 47389656  (9070190) C Kolobok-N10B_DR   DNA/Kolobok            (31)    240     152 3634404 *
  2310   10.7  1.1  1.1  chr9              47389686 47390044  (9069802) + L2-5_DRe          LINE/L2                1850   2208    (19) 3634405  
  1933    9.3  2.0  0.0  chr9              47390045 47390344  (9069502) C DNA8-19_DR        DNA/Merlin              (0)    306       1 3634406  
  1930   11.4 37.6  0.5  chr9              47391132 47391614  (9068232) + TC1DR3            DNA/TcMar-Tc1           179    840   (385) 3634407  
  2543    3.5  0.0  0.9  chr9              47391615 47391936  (9067910) C hAT-N78_DR        DNA/hAT-Charlie         (0)    319       1 3634408  
  1264   11.1  0.0  0.0  chr9              47391937 47392125  (9067721) + TC1DR3            DNA/TcMar-Tc1           833   1021   (204) 3634409  
  1282   15.3  2.0  9.3  chr9              47392127 47392529  (9067317) C EnSpm-16_DR       DNA/CMC-EnSpm        (4679)   5105    4730 3634410  
  3104   19.3  7.2  9.0  chr9              47392530 47393658  (9066188) + Gypsy10-LTR_DR    LTR/Gypsy                44   1153   (488) 3634411  
   665    9.1  0.0  0.0  chr9              47393661 47393759  (9066087) C DNA13TA1a_DR      DNA/TcMar-Tc1         (219)     99       1 3634412  
  1114    9.4 12.2  0.0  chr9              47393770 47393949  (9065897) C Harbinger3_DR     DNA/PIF-Harbinger       (0)   3599    3398 3634413  
  1549    7.2  6.8  0.0  chr9              47393952 47394202  (9065644) + hAT-N146_DR       DNA/hAT-Charlie           2    269     (4) 3634414  
  4098   14.7  3.8 14.6  chr9              47394203 47395252  (9064594) C Harbinger3N_DR    DNA/PIF-Harbinger     (193)    951       1 3634415  
  1962   10.4  1.1  0.0  chr9              47395267 47395613  (9064233) C L1-3_DR           LINE/L1-Tx1            (14)   5506    5156 3634416  
   351    5.5  5.5  0.0  chr9              47395615 47395669  (9064177) + Gypsy10-LTR_DR    LTR/Gypsy              1584   1641     (0) 3634417  
  1532   15.8  5.2  0.0  chr9              47395670 47395941  (9063905) + Harbinger-N10_DR  DNA/PIF-Harbinger        43    328     (0) 3634418  
   690    8.8 11.5  0.0  chr9              47395942 47396064  (9063782) C TDR3B             DNA/hAT-Charlie        (72)    121       5 3634419  
   440    9.9 13.6  0.0  chr9              47396545 47396625  (9063221) + DNA8-8B_DR        DNA/hAT-Charlie         347    438   (785) 3634420  
  5487    4.5 27.3  0.0  chr9              47396628 47397535  (9062311) C HATN5_DR          DNA/hAT-Ac              (0)   1156       1 3634421  
   680   14.5 11.1  1.3  chr9              47397536 47397748  (9062098) + DNA-8-30_DR       DNA/hAT-Ac               91    324   (698) 3634422  
  3180   13.2 20.7  4.2  chr9              47397782 47398633  (9061213) C hAT-N188_DR       DNA/hAT-hAT5          (418)   1550     564 3634423  
  2945   13.7  6.4  1.1  chr9              47398469 47399013  (9060833) + Kolobok-1N1_DR    DNA/Kolobok-T2          389    962   (461) 3634424 *
  2408   16.2 22.9  6.0  chr9              47398634 47398739  (9061107) C DNA-5-5_DR        DNA/hAT                (20)   1333     224 3634425 *
   228   19.6  6.1  7.0  chr9              47399004 47399016  (9060830) C DNA6-1_DR         DNA/hAT-hAT5          (426)    723     712 3634426  
   874   17.0 10.8  1.8  chr9              47399017 47399267  (9060579) C ANGEL             DNA/Kolobok             (0)    309      37 3634427  
   460   18.7 15.9  4.2  chr9              47399099 47399293  (9060553) C DNA2-8_DR         DNA/CMC-EnSpm        (2695)   1712    1496 3634428 *
  9385    2.1  0.4  2.4  chr9              47399958 47401136  (9058710) + HATN5_DR          DNA/hAT-Ac                1   1156     (0) 3634429  
  2326    2.0  1.0  0.3  chr9              47401311 47401617  (9058229) C CR1-22_DR         LINE/L2                 (1)   1720    1412 3634430  
   346   20.7  2.3  0.0  chr9              47401731 47401817  (9058029) + DNA-2-32_DR       DNA/CMC-EnSpm?         2537   2625  (6157) 3634431 *
   958   16.2 12.9  0.0  chr9              47401746 47401955  (9057891) C TDR17B            DNA/Sola-1            (857)    689     453 3634432  
   467   22.9  4.3 13.0  chr9              47401852 47401955  (9057891) + DNA8-25_DR        DNA                    2014   2087  (1880) 3634433 *
  1375   15.2 13.4  2.2  chr9              47401956 47402365  (9057481) C HATN10_DR         DNA/hAT-Ac              (0)    455       1 3634434  
   234    0.0  0.0  0.0  chr9              47402366 47402392  (9057454) + DNA8-10_DR        DNA/hAT-Ac             2136   2162  (1856) 3634435  
  3962    9.3  3.2  2.1  chr9              47402396 47403012  (9056834) + DNA-1-6_DR        DNA                       2    625     (0) 3634436  
  1479    5.7  0.0  0.0  chr9              47403148 47403340  (9056506) C LTR-11_DR-LTR     LTR                     (0)    193       1 3634437  
   314    0.0  0.0  0.0  chr9              47403341 47403383  (9056463) C LTR-11_DR-I       LTR                     (0)     43       1 3634438  
  1452    6.2  0.0  0.0  chr9              47403384 47403576  (9056270) C LTR-11_DR-LTR     LTR                     (0)    193       1 3634439  
   297    2.3  0.0  0.0  chr9              47403577 47403619  (9056227) C LTR-11_DR-I       LTR                     (0)     43       1 3634440  
  1015    8.4  0.0  0.0  chr9              47403620 47403761  (9056085) C LTR-11_DR-LTR     LTR                     (0)    193      52 3634441  
   855   16.0 13.8  0.0  chr9              47403759 47403939  (9055907) C TDR17B            DNA/Sola-1            (893)    653     448 3634442 *
   339   25.2  1.0  1.0  chr9              47403848 47403951  (9055895) + DNA7-N1_DR        DNA/Zisupton           4691   4794  (5623) 3634443 *
   289   15.7 13.2  1.4  chr9              47404113 47404241  (9055605) + hAT-N109_DR       DNA/hAT-Ac              139    282   (371) 3634444 *
   426   28.9  1.9  2.9  chr9              47404221 47404244  (9055602) C DNA-6-N5B_DR      DNA                  (1570)   1953    1932 3634445  
  1351    8.8  0.5  0.0  chr9              47404245 47404438  (9055408) C hAT-N4C_DR        DNA/hAT-Charlie         (0)    195       1 3634446  
   397    4.1  0.0  0.0  chr9              47404445 47404493  (9055353) + hAT-N109_DR       DNA/hAT-Ac              284    332   (321) 3634447  
   214   12.7 21.8  0.0  chr9              47404493 47404547  (9055299) C TDR9              DNA                   (141)     67       1 3634448 *
  1865   13.4  3.2  0.8  chr9              47404548 47404845  (9055001) C HE1_DR1           SINE/tRNA-V-RTE        (86)    316      11 3634449  
   280   18.9  0.0  0.0  chr9              47404799 47404851  (9054995) C EnSpm-N44_DR      DNA/CMC-EnSpm        (3174)   5478    5426 3634450 *
   279   29.5  0.0  0.0  chr9              47404852 47404868  (9054978) + EnSpm-N11_DR      DNA/CMC-EnSpm          2931   2986  (2367) 3634451 *
   837   20.0  6.8  8.1  chr9              47404856 47405181  (9054665) + hAT-N109_DR       DNA/hAT-Ac              332    653     (0) 3634452  
   208   10.3  0.0  0.0  chr9              47405216 47405244  (9054602) C LTR-11_DR-I       LTR                    (14)     29       1 3634438  
   413    7.0  0.0  0.0  chr9              47405505 47405561  (9054285) + TC1DR3            DNA/TcMar-Tc1             1     57  (1168) 3634453  
  2889    3.2  0.0  0.0  chr9              47405562 47405930  (9053916) + Merlin-N1_DR      DNA/Merlin                1    369     (0) 3634454  
   680    9.5  0.0  0.0  chr9              47405931 47406025  (9053821) + TC1DR3            DNA/TcMar-Tc1            50    144  (1081) 3634455  
   618   20.1  0.5  5.8  chr9              47406139 47406339  (9053507) + EnSpm-N16_DR      DNA/CMC-EnSpm             7    197     (5) 3634456  
   265   15.9  0.0  6.3  chr9              47406346 47406412  (9053434) + RTEX-2_DR         LINE/RTE-X             3196   3258     (2) 3634457  
   436    8.7  8.5  2.7  chr9              47407269 47407374  (9052472) C DNA-N15_DR        DNA                     (2)    403     292 3634458  
   795   13.5  0.0  0.0  chr9              47407375 47407499  (9052347) + Kolobok-N5_DR     DNA/Kolobok-T2?           1    125   (360) 3634459  
  1271   11.4 30.5  9.5  chr9              47407500 47407870  (9051976) C TDR8B             DNA/hAT-Ac              (0)    963     515 3634460  
   200   10.3  0.0  0.0  chr9              47407870 47407898  (9051948) + hAT-N157_DR       DNA/hAT-Ac              483    511  (1046) 3634461 *
   416    3.9  0.0  0.0  chr9              47407981 47408031  (9051815) C TDR8B             DNA/hAT-Ac            (911)     52       2 3634460  
  1542    8.6 19.7  0.0  chr9              47408040 47408318  (9051528) + Kolobok-N5_DR     DNA/Kolobok-T2?         131    464    (21) 3634462  
   330   15.4  0.0  0.0  chr9              47408328 47408379  (9051467) + hAT-N142_DR       DNA/hAT?               1120   1171   (265) 3634463  
   290   19.7  0.0  1.4  chr9              47408723 47408794  (9051052) C EnSpm-N27B_DR     DNA/CMC-EnSpm          (95)     78       8 3634464  
   372   11.5  3.3  3.3  chr9              47409157 47409246  (9050600) + EnSpm-N36_DR      DNA/CMC-EnSpm          2571   2660   (565) 3634465  
   320   21.4  0.9  0.0  chr9              47409167 47409278  (9050568) C ERV1-7_DR-I       LTR/ERV1             (4894)   1809    1697 3634466 *
   950    6.4  0.0 10.5  chr9              47409179 47409336  (9050510) C DNA8-25_DR        DNA                  (3120)    847     705 3634467  
   218   18.4 20.2  0.8  chr9              47409278 47409381  (9050465) C DNA-N43_DR        DNA/TcMar-Fot1        (339)    715     592 3634468 *
   270   17.2  1.1  0.0  chr9              47409292 47409384  (9050462) C EnSpm-21_DR       DNA/CMC-EnSpm        (2173)   6977    6884 3634469 *
   887   15.7 22.7  0.0  chr9              47409337 47409363  (9050483) C Zisupton-6_DR     DNA/Zisupton        (13356)   8760    8534 3634470  
   271   23.0 14.4  3.1  chr9              47409452 47409653  (9050193) + DNA-8-24_DR       DNA/hAT-Tip100          488    711  (1072) 3634471 *
   422   16.6 26.3  0.5  chr9              47409480 47409654  (9050192) C TDR6              DNA                    (28)    222       3 3634472  
  1023   11.2  5.3  9.6  chr9              47409703 47409929  (9049917) C hAT-N32D_DR       DNA/hAT-Charlie         (0)    655     438 3634473  
   303   21.2  0.0  0.0  chr9              47409939 47410004  (9049842) C TE-X-7_DR         LINE?/Penelope?        (84)    755     690 3634474  
   594   15.8  3.3  2.6  chr9              47410012 47410161  (9049685) + TE-X-7_DR         LINE?/Penelope?         689    839     (0) 3634475  
  2394   10.8  4.0  2.6  chr9              47410162 47410609  (9049237) C hAT-N32D_DR       DNA/hAT-Charlie       (201)    454       1 3634476  
   323   14.6  0.0  0.0  chr9              47410892 47410939  (9048907) + hAT-N4C_DR        DNA/hAT-Charlie         148    195     (0) 3634477  
  1704    7.1  0.0  0.4  chr9              47410949 47411202  (9048644) C TDR16             DNA/Merlin              (0)    313      61 3634478  
  1648    5.4  0.0  1.8  chr9              47411203 47411428  (9048418) + Gypsy53-LTR_DR    LTR/Gypsy                 1    222     (0) 3634479  
   471    6.2  0.0  0.0  chr9              47411429 47411493  (9048353) C TDR16             DNA/Merlin            (248)     65       1 3634480  
   350   20.0  2.0  1.0  chr9              47411494 47411533  (9048313) + Dada-U1A_DR       DNA/Dada               3440   3480  (7499) 3634481  
   375    9.5  5.1  5.1  chr9              47411552 47411629  (9048217) C EnSpm-N27B_DR     DNA/CMC-EnSpm          (95)     78       1 3634482  
   590   10.4  0.8  4.3  chr9              47411718 47411837  (9048009) + Kolobok-3_DR      DNA/Kolobok-T2         2434   2549  (3417) 3634483  
   466   11.7  2.0  4.7  chr9              47411727 47411878  (9047968) C Harbinger-N16_DR  DNA/PIF-Harbinger     (462)   2944    2797 3634484 *
   247   18.8  0.0  0.0  chr9              47412068 47412115  (9047731) + hAT-N4C_DR        DNA/hAT-Charlie         148    195     (0) 3634485  
   227   22.4  0.0  1.7  chr9              47412116 47412126  (9047720) + Helitron-2_DR     RC/Helitron            9526   9583 (17829) 3634486  
   439    7.7  2.5  1.2  chr9              47412183 47412261  (9047585) C EnSpm-N27B_DR     DNA/CMC-EnSpm          (88)     85       6 3634487  
   695   13.8  0.8  0.0  chr9              47413464 47413586  (9046260) C Mariner-N5C_DR    DNA/TcMar            (4450)   3471    3348 3634488 *
  1374   14.5  7.6  0.3  chr9              47413486 47413748  (9046098) C SINE2-5_DR        SINE/tRNA-V-RTE         (0)    282       1 3634489  
   672   16.0  1.9  3.8  chr9              47413587 47413625  (9046221) + MuDR-2_DR         DNA/MULE-MuDR         18844  19002  (4931) 3634490 *
   247   26.5  2.4  0.0  chr9              47413691 47413773  (9046073) C DNA8-9_DR         DNA/hAT-Ac            (581)    870     786 3634491  
  4122   10.1  4.6  5.8  chr9              47413827 47414594  (9045252) + hAT-N48_DR        DNA/hAT-Ac              330   1088   (575) 3634492  
  7486    1.3  2.6  0.5  chr9              47415235 47416109  (9043737) + L2-2_DRe          LINE/L2                3345   4238     (0) 3634493  
   218   12.1  0.0 11.9  chr9              47416129 47416175  (9043671) + CryptonV-2_DR     DNA/Crypton-V          7278   7319 (14492) 3634494  
   541   13.8 12.5  4.3  chr9              47416204 47416355  (9043491) C CryptonV-N4_DR    DNA/Crypton-V        (8370)   5123    4960 3634495 *
  1274   16.6  7.5  1.6  chr9              47416222 47416515  (9043331) + Helitron-N3_DR    RC/Helitron            1526   1836  (1180) 3634496  
   485   22.5 11.5  3.5  chr9              47416489 47416645  (9043201) C Penelope-1_DR     LINE/Penelope         (545)   3901    3733 3634497 *
   528   20.2  5.8  0.8  chr9              47416511 47416630  (9043216) C EnSpm-17_DR       DNA/CMC-EnSpm        (6308)   2968    2843 3634498 *
  2070   12.8  1.7  2.6  chr9              47416528 47416873  (9042973) C HE1_DR1           SINE/tRNA-V-RTE        (35)    367      25 3634499  
   476   21.6  6.1 18.0  chr9              47416631 47416701  (9043145) C DNA2-16_DR        DNA                 (10860)   7177    7014 3634500 *
   355   15.8  0.0  4.0  chr9              47417098 47417176  (9042670) + EnSpm-N16_DR      DNA/CMC-EnSpm             3     78   (124) 3634501 *
   448   19.4  6.0  3.3  chr9              47417135 47417175  (9042671) C hAT-N47B_DR       DNA/hAT-Tip100        (164)    824     705 3634502  
   475   10.5  4.0  0.0  chr9              47417176 47417251  (9042595) C HE1_DR1           SINE/tRNA-V-RTE        (19)    383     305 3634503  
   206   26.2  0.0  8.0  chr9              47417177 47417205  (9042641) C EnSpm-N10_DR      DNA/CMC-EnSpm           (2)   9306    9207 3634504 *
  2813   15.9 10.7  6.0  chr9              47417252 47417935  (9041911) C DNA-5-1B_DR       DNA/hAT-Tip100          (0)    714       1 3634505  
   482   15.3  0.0  3.5  chr9              47417936 47418020  (9041826) C DNA8-25_DR        DNA                  (1870)   2097    2026 3634506  
   288   18.8  0.0  0.0  chr9              47417974 47418021  (9041825) + EnSpm-N42B_DR     DNA/CMC-EnSpm          3143   3190  (1114) 3634507 *
  1633   10.4 16.8  0.3  chr9              47418008 47418334  (9041512) + HATN13_DR         DNA/hAT-Ac              602    982   (137) 3634508 *
  1964   11.6  6.8  8.3  chr9              47418270 47418722  (9041124) + IS3EU-4_DR        DNA/IS3EU              9249   9695  (5334) 3634509  
  1113   15.8 13.8  0.4  chr9              47418704 47418950  (9040896) + DNA-5-3_DR        DNA/hAT-hAT5            191    470    (63) 3634510 *
   222    6.7  0.0  0.0  chr9              47418930 47418959  (9040887) + hAT5-N2B_DR       DNA/hAT-hAT5           2078   2107    (21) 3634511 *
   233   13.2  0.0  0.0  chr9              47418981 47419018  (9040828) + DNA7-N2_DR        DNA/hAT-hAT6           1661   1698   (316) 3634512  
   479    9.9 21.9  2.2  chr9              47419024 47419137  (9040709) C EnSpm-N16_DR      DNA/CMC-EnSpm          (66)    136       1 3634513  
   427   10.5  0.0  0.0  chr9              47419212 47419268  (9040578) C HATN12B_DR        DNA/hAT-Ac              (0)    695     639 3634514  
  4555    7.8  5.6  1.6  chr9              47419270 47419935  (9039911) C DNA14-5-1_DR      DNA                     (1)    692       1 3634515  
   491   12.5  0.0 10.3  chr9              47419846 47419952  (9039894) + hAT-N148_DR       DNA/hAT-Ac              589    685  (1474) 3634516 *
  3678   11.4  4.6  1.0  chr9              47419940 47420507  (9039339) C SINE3-1           SINE/5S-Deu-L2          (2)    588       1 3634517  
   395   11.9  3.4  0.0  chr9              47420595 47420653  (9039193) C SINE3-1           SINE/5S-Deu-L2        (361)    229     169 3634518 *
   489    4.9  1.1  0.3  chr9              47420646 47420717  (9039129) C HATN12B_DR        DNA/hAT-Ac             (51)    644     590 3634514 *
   627   17.8 22.7  0.0  chr9              47420709 47420871  (9038975) + Kolobok-N2A_DR    DNA/Kolobok-T2           93    292  (1063) 3634519  
  2193    9.1  5.6  2.0  chr9              47420896 47421233  (9038613) C Kolobok-N2B_DR    DNA/Kolobok-T2        (839)    351       2 3634520  
  2436    4.5  0.0  0.0  chr9              47421250 47421562  (9038284) + TDR16             DNA/Merlin                1    313     (0) 3634521  
   333   14.3  9.1  8.0  chr9              47421476 47421574  (9038272) C EnSpm-N59_DR      DNA/CMC-EnSpm?        (659)   3010    2911 3634522 *
  1478   13.0 12.3  0.8  chr9              47421582 47421906  (9037940) C HATN12_DR         DNA/hAT-Ac            (205)    374      13 3634523  
   201   18.9  0.0  0.0  chr9              47422620 47422656  (9037190) C hAT-N75_DR        DNA/hAT-Charlie      (1162)    165     129 3634524  
   584   13.7  4.8  6.8  chr9              47422712 47422876  (9036970) + EnSpm-N24_DR      DNA/CMC-EnSpm             1    162   (339) 3634525  
  2679    8.3  6.6  0.0  chr9              47422879 47423288  (9036558) C DNA15TA1_DR       DNA/CMC-EnSpm           (0)    442       6 3634526  
  1390   12.4 10.9  4.2  chr9              47423280 47423573  (9036273) + EnSpm-N24_DR      DNA/CMC-EnSpm           189    501     (0) 3634527 *
  1554   10.4  5.2  0.0  chr9              47423588 47423838  (9036008) + DNA15TA1_DR       DNA/CMC-EnSpm             1    264   (178) 3634528  
   793   15.7  1.4  0.0  chr9              47424140 47424154  (9035692) + Merlin-1_DR       DNA/Merlin             8660   8801  (1726) 3634529  
   858   11.2  0.0  0.0  chr9              47424155 47424279  (9035567) + SINE2-3B_DR       SINE/tRNA-V               2    126   (225) 3634530  
   277    9.1  6.8  0.0  chr9              47424274 47424317  (9035529) + EnSpm-N48B_DR     DNA/CMC-EnSpm          1816   1862  (5097) 3634531 *
   350   10.5  1.8  0.0  chr9              47424281 47424337  (9035509) + Merlin-1_DR       DNA/Merlin             2140   2197  (8330) 3634532 *
  1113   14.7  3.4  7.5  chr9              47424314 47424577  (9035269) + CryptonV-3_DR     DNA/Crypton-V           932   1185 (22268) 3634533  
   307   13.9  2.9 10.3  chr9              47424338 47424384  (9035462) C Helitron-N3_DR    RC/Helitron          (1442)   1574    1478 3634534 *
  2922    8.4  2.0  1.3  chr9              47424350 47424807  (9035039) + Mariner-N38_DR    DNA/TcMar-Tc1            86    546     (1) 3634535  
   391    9.3  7.9  1.2  chr9              47424743 47424818  (9035028) C Zisupton-6_DR     DNA/Zisupton        (13102)   9014    8934 3634536 *
   233   17.3 14.5  1.2  chr9              47424772 47424847  (9034999) + Dada-U1A_DR       DNA/Dada               3841   3926  (7053) 3634537 *
   876   11.9  0.0  0.0  chr9              47425178 47425303  (9034543) C TDR2              DNA/TcMar-Tc1          (20)    917     792 3634538  
   972    7.9  0.0  0.8  chr9              47425304 47425430  (9034416) + DNA-2-16_DR       DNA/CMC-EnSpm             1    126  (1586) 3634539  
   216   11.1  0.0  0.0  chr9              47425433 47425459  (9034387) + DNA-2-16_DR       DNA/CMC-EnSpm           204    230  (1482) 3634540  
  6197    8.9  7.0  0.1  chr9              47425460 47426368  (9033478) + DNA-2-16_DR       DNA/CMC-EnSpm           741   1712     (0) 3634541  
  2373    8.4  3.3  0.0  chr9              47426375 47426708  (9033138) C TDR2              DNA/TcMar-Tc1         (322)    615     271 3634538  
   395   13.9 38.8  0.4  chr9              47426733 47426919  (9032927) C DNAX-16_DR        DNA                     (0)    423     165 3634542  
  8445    3.4  5.6  0.6  chr9              47426920 47427984  (9031862) C Kolobok-N2C_DR    DNA/Kolobok-T2          (0)   1118       1 3634543  
   263   14.6  1.7  7.1  chr9              47428038 47428096  (9031750) C DNAX-16_DR        DNA                   (307)    116      61 3634542  
   400   15.8  5.7  4.7  chr9              47428884 47428989  (9030857) C EnSpm-N11_DR      DNA/CMC-EnSpm        (1532)   3821    3715 3634544 *
  2358   10.9  1.7  6.8  chr9              47428896 47429298  (9030548) C HE1_DR1           SINE/tRNA-V-RTE        (10)    392       9 3634545  
  1254   22.0  1.6 28.7  chr9              47428900 47429658  (9030188) C DNA8-10_DR        DNA/hAT-Ac           (1819)   2199    1601 3634546 *
   422   14.0  8.0  0.0  chr9              47429525 47429674  (9030172) C Dada-U6_DR        DNA/Dada             (8019)    944     783 3634547 *
   532    3.5  0.0  0.0  chr9              47429568 47429681  (9030165) C DNA-X-5_DR        DNA/hAT               (126)   1095     982 3634548  
   392   11.0  5.4  1.5  chr9              47429591 47429719  (9030127) + EnSpm-N1_DR       DNA/CMC-EnSpm          2012   2145   (385) 3634549 *
   526    5.3  1.5  0.8  chr9              47429682 47429699  (9030147) + DNA-8-29_DR       DNA/hAT-Tip100          835    967    (53) 3634550  
   320   19.2  1.3  4.0  chr9              47429700 47429718  (9030128) C hAT-N21_DR        DNA/hAT-Charlie        (75)   1771    1624 3634551  
   786   18.0 20.5  2.6  chr9              47429785 47430047  (9029799) C TDR16             DNA/Merlin              (0)    313       5 3634552  
  2974   11.0  2.5 10.6  chr9              47431171 47431959  (9027887) + hAT-N117_DR       DNA/hAT-Tip100         1987   2518   (139) 3634553  
  2577   10.3  1.0  0.2  chr9              47431960 47432369  (9027477) + DNA-2-30B_DR      DNA                       1    413     (0) 3634554  
   506   10.8 41.7  0.4  chr9              47432370 47432537  (9027309) + hAT-N62_DR        DNA/hAT-Tip100          672    908     (0) 3634555  
  2259   15.0  6.6  6.0  chr9              47433988 47434597  (9025249) C EnSpm-N26_DR      DNA/CMC-EnSpm           (0)    613       1 3634556  
   381   12.7 23.3  3.9  chr9              47434935 47435106  (9024740) C EnSpm-N4B_DR      DNA/CMC-EnSpm?          (8)    212       9 3634557  
   292   25.3  2.9  3.9  chr9              47435393 47435428  (9024418) + DNA6-1_DR         DNA/hAT-hAT5            491    525   (624) 3634558  
   838   19.7  5.2  4.3  chr9              47435429 47435661  (9024185) + ANGEL             DNA/Kolobok               1    235    (74) 3634559  
   231   19.6  7.8  0.0  chr9              47435626 47435676  (9024170) C IS3EU-3_DR        DNA/IS3EU            (7082)   2604    2550 3634560 *
   201   18.4  2.0  4.0  chr9              47435651 47435701  (9024145) C Helitron-4_DR     RC/Helitron         (17411)  14457   14408 3634561 *
   263   23.1  1.0  5.4  chr9              47436526 47436621  (9023225) + EnSpm-N13_DR      DNA/CMC-EnSpm          7638   7729 (14420) 3634562  
   228   19.0  1.2  0.0  chr9              47436605 47436644  (9023202) + DNA-X-4_DR        DNA                      69    111  (1367) 3634563 *
  2595    8.5  0.5  5.8  chr9              47436645 47437042  (9022804) + Harbinger-2_DR    DNA/PIF-Harbinger         1    378  (3949) 3634564  
  2460    8.1  0.3  0.0  chr9              47437044 47437363  (9022483) + Harbinger-2_DR    DNA/PIF-Harbinger      4003   4323     (4) 3634565  
  1018   10.4 12.6  0.0  chr9              47437366 47437548  (9022298) + DNA-X-4_DR        DNA                     108    313   (932) 3634566  
  3096    6.2  8.6  0.0  chr9              47437568 47438000  (9021846) + hAT-N185B_DR      DNA/hAT?                 33    502   (854) 3634567  
   209   20.1 14.7  2.7  chr9              47438712 47438837  (9021009) C EnSpm-11_DR       DNA/CMC-EnSpm        (8101)    902     791 3634568  
  1200   17.3  5.0  0.0  chr9              47438947 47439166  (9020680) C TDR13D            DNA                     (0)    762     532 3634569  
  1582   15.7  0.0  0.8  chr9              47439167 47439423  (9020423) C HATN8_DR          DNA/Zisupton            (0)    255       1 3634570  
  1086   16.8 29.1  1.3  chr9              47439424 47439786  (9020060) C TDR13D            DNA                   (223)    539      76 3634569  
  4185    8.3 25.1  1.2  chr9              47439789 47440546  (9019300) + TDR2              DNA/TcMar-Tc1             1    937     (0) 3634571  
   200   21.6  0.0  0.0  chr9              47440556 47440592  (9019254) C TDR13D            DNA                   (725)     37       1 3634569  
   200    3.9  0.0  0.0  chr9              47441157 47441182  (9018664) C Kolobok-N3_DR     DNA/Kolobok-T2?         (0)    370     345 3634572  
  1723   16.9  4.4  0.5  chr9              47441186 47441548  (9018298) + DNA-5-8C_DR       DNA/hAT-hAT5              1    377   (314) 3634573  
   310   21.2 22.4  3.2  chr9              47441560 47441715  (9018131) + DNA-5-8E_DR       DNA/hAT-hAT5            335    443    (39) 3634574  
   473   21.0  2.9 10.2  chr9              47441733 47442017  (9017829) + DNA-5-8C_DR       DNA/hAT-hAT5            289    690     (1) 3634575  
   234   22.2  0.0  0.0  chr9              47441970 47442023  (9017823) + CryptonV-N5_DR    DNA/Crypton-V         17611  17664  (6873) 3634576 *
   479    6.5  0.0  0.0  chr9              47442019 47442080  (9017766) C Kolobok-N3_DR     DNA/Kolobok-T2?        (24)    346     285 3634572  
   598   16.4  9.2  0.0  chr9              47442099 47442250  (9017596) + hAT-N178B_DR      DNA/hAT-Ac              233    398  (1485) 3634577  
   764    9.5  0.0  0.0  chr9              47442252 47442356  (9017490) + hAT-N178_DR       DNA/hAT-Ac              889    993   (714) 3634578  
  2262   10.0  7.0  6.7  chr9              47442357 47442773  (9017073) + hAT-N178_DR       DNA/hAT-Ac             1290   1707     (0) 3634579  
   688   23.1  4.1  0.5  chr9              47442881 47443087  (9016759) + DNA-5-8E_DR       DNA/hAT-hAT5            287    494   (197) 3634580  
   444   13.0  0.0  0.0  chr9              47443086 47443154  (9016692) C Kolobok-N3_DR     DNA/Kolobok-T2?        (24)    346     278 3634572 *
  1854   14.8 12.0  8.8  chr9              47443343 47443891  (9015955) C hAT-N109_DR       DNA/hAT-Ac              (2)    651      87 3634581  
   200    1.9  1.8  1.8  chr9              47444776 47444830  (9015016) C ENSPM-6_DR        DNA/CMC-EnSpm        (4259)  28357   28303 3634582  
   572   11.8  0.8  2.0  chr9              47445425 47445655  (9014191) C EnSpm-N42_DR      DNA/CMC-EnSpm         (527)    725     567 3634583  
   527   10.1  6.6  1.1  chr9              47445449 47445680  (9014166) + ERV1-7_DR-I       LTR/ERV1               1684   1824  (4879) 3634584 *
   644    9.3  1.8  3.2  chr9              47445534 47445764  (9014082) + EnSpm-N48_DR      DNA/CMC-EnSpm          1760   1881  (1697) 3634585  
   344   23.3  9.5  0.0  chr9              47445859 47445974  (9013872) + Crack-1_DR        LINE/L2                3950   4076     (1) 3634586  
   725   23.2 11.1  1.1  chr9              47446248 47446465  (9013381) + TDR13C            DNA                       1    356   (406) 3634587  
   346   11.1  0.0  0.0  chr9              47446466 47446519  (9013327) + hAT-N102B_DR      DNA/hAT-Tip100            3     56   (851) 3634588  
   595   21.9  2.9  1.4  chr9              47446567 47446705  (9013141) + TDR13C            DNA                     538    678     (2) 3634589  
  2585   15.2 20.7  4.8  chr9              47447707 47447723  (9012123) C Merlin-2_DR       DNA/Merlin           (2737)  11184   11142 3634590  
  2654   10.1  8.9  1.9  chr9              47447724 47448207  (9011639) + DNA-X-4_DR        DNA                       1    517   (728) 3634591  
  2585   15.2 20.7  4.8  chr9              47448208 47448558  (9011288) C Merlin-2_DR       DNA/Merlin           (2737)  11141   10204 3634590  
  3309    6.0  7.2  1.2  chr9              47448560 47449032  (9010814) + hAT-N32_DR        DNA/hAT-Charlie           1    501     (0) 3634592  
   345    6.3  4.7  1.5  chr9              47449043 47449106  (9010740) + Merlin-1_DR       DNA/Merlin             1506   1571  (8956) 3634593  
  2856    3.6  1.1  1.9  chr9              47450627 47450997  (9008849) + SINE2-3_DR        SINE/tRNA-V-RTE           1    368     (0) 3634594  
   931   13.8  1.6  2.7  chr9              47450846 47451031  (9008815) + CryptonV-N1_DR    DNA/Crypton-V          7971   8154  (1897) 3634595 *
   425   11.3  0.0  0.0  chr9              47451956 47452017  (9007829) + TDR22             DNA                      44    105  (1150) 3634596  
   218    0.0  0.0  0.0  chr9              47452027 47452051  (9007795) C EnSpm-10_DR       DNA/CMC-EnSpm        (5192)   1113    1089 3634597 *
   552   24.6  5.3  0.9  chr9              47452030 47452238  (9007608) + EnSpm-10_DR       DNA/CMC-EnSpm           440    657  (5648) 3634598  
   206   20.5  0.0  0.0  chr9              47452052 47452062  (9007784) C Zisupton-1_DR     DNA/Zisupton         (9017)    609     574 3634599 *
   441   18.1  0.0  0.9  chr9              47452226 47452331  (9007515) + Gypsy-31-LTR_DR   LTR/Gypsy                63    167   (787) 3634600 *
  1052   10.5  3.6  0.0  chr9              47452238 47452456  (9007390) + Zisupton-6_DR     DNA/Zisupton           8509   8735 (13381) 3634601  
   283   15.2  0.0 18.9  chr9              47452308 47452367  (9007479) C Harbinger-N16_DR  DNA/PIF-Harbinger     (459)   2947    2810 3634602 *
   296   25.4  0.8  0.0  chr9              47452332 47452351  (9007495) + Helitron-4_DR     RC/Helitron           11796  11922 (19946) 3634603  
   290   26.8  0.6  1.9  chr9              47452352 47452373  (9007473) C DNA-X-5_DR        DNA/hAT                (70)   1115     994 3634604 *
   481   14.3  0.0  0.0  chr9              47452368 47452457  (9007389) C EnSpm-N42B_DR     DNA/CMC-EnSpm        (2869)   1435    1346 3634605  
  8205    2.5  1.3  0.6  chr9              47452458 47453432  (9006414) + hAT-N30_DR        DNA/hAT-Ac                1    982     (0) 3634606  
   647    7.1  0.6  1.2  chr9              47453433 47453535  (9006311) C Dada-U6_DR        DNA/Dada             (8093)    870     789 3634607 *
   717    5.1  0.0  0.0  chr9              47453433 47453549  (9006297) C EnSpm-N48_DR      DNA/CMC-EnSpm        (1702)   1876    1760 3634608  
   659    7.5  0.0  1.7  chr9              47453444 47453565  (9006281) + DNA8-26_DR        DNA                    1406   1525  (3005) 3634609 *
   281   18.2  2.6  4.4  chr9              47453485 47453599  (9006247) + Ginger1-N1_DR     DNA/Ginger-1            652    764  (1894) 3634610 *
  2408    2.0  4.7  1.0  chr9              47453550 47453846  (9006000) C Togen-1_DR        LINE/R2-NeSL            (0)   3562    3255 3634611  
   618   13.8  2.0  0.7  chr9              47453550 47453585  (9006261) C ZFERV-2-I_DR      LTR/ERV1             (9747)    817     663 3634612 *
  2193    9.0  5.3  2.3  chr9              47453852 47454226  (9005620) + HATN2_DR          DNA/hAT                  50    435   (784) 3634613 *
  2424   11.0  7.7  1.4  chr9              47454225 47454639  (9005207) + HATN2_DR          DNA/hAT                 779   1219     (0) 3634614  
  1969   18.6  4.4 17.7  chr9              47454640 47454692  (9005154) + CryptonV-N5_DR    DNA/Crypton-V         15803  16135  (8402) 3634615  
   329   17.9 48.7  0.0  chr9              47454693 47454816  (9005030) C HARBINGERN2C_DR   DNA/PIF-Harbinger     (615)    184       1 3634616  
   209   19.7  7.5  1.4  chr9              47455717 47455783  (9004063) C Rex1-19_DRe       LINE/Rex-Babar       (1034)    632     562 3634617 *
   223   23.7  3.9  1.3  chr9              47455754 47455830  (9004016) + DNA6-1_DR         DNA/hAT-hAT5            523    601   (548) 3634618 *
  1232   17.6  6.6  0.7  chr9              47455764 47456049  (9003797) C ANGEL             DNA/Kolobok             (6)    303       1 3634619  
   273   25.0  7.9  1.1  chr9              47456007 47456095  (9003751) + SAT-26B_DR        Satellite               368    462   (331) 3634620 *
   821   11.2 16.5  1.9  chr9              47456156 47456337  (9003509) + DNA-X-4_DR        DNA                     310    517   (728) 3634621  
   344   21.3  5.4  2.6  chr9              47456239 47456349  (9003497) + ENSPM-6_DR        DNA/CMC-EnSpm          1881   1994 (30622) 3634622 *
  1176   12.9  7.1  0.4  chr9              47456315 47456525  (9003321) + DNA-X-4_DR        DNA                     717    941   (304) 3634623  
   416   17.8  0.0  0.0  chr9              47456627 47456699  (9003147) C Harbinger-N32_DR  DNA/PIF-Harbinger     (331)     75       3 3634624  
   251   17.0  0.0  0.0  chr9              47456707 47456753  (9003093) + Kolobok-N11_DR    DNA/Kolobok-T2          150    196   (275) 3634625  
   857    6.9  5.2  0.0  chr9              47457171 47457286  (9002560) C TC1DR3            DNA/TcMar-Tc1           (0)   1225    1104 3634626  
   834    2.8  7.4  0.9  chr9              47457293 47457400  (9002446) C TC1DR3            DNA/TcMar-Tc1         (270)    955     841 3634626  
   382   14.1  0.0  2.8  chr9              47457379 47457451  (9002395) + TDR19             DNA/hAT-Charlie         183    253   (152) 3634627 *
   288   23.1  6.3  1.2  chr9              47457396 47457472  (9002374) C DNA-6-N5_DR       DNA                  (1554)   1747    1667 3634628 *
  2329   11.3  0.3  0.0  chr9              47457473 47457799  (9002047) C Harbinger-N10_DR  DNA/PIF-Harbinger       (0)    328       1 3634629  
   352   21.4  6.6  7.5  chr9              47457778 47457799  (9002047) + ENSPM-6_DR        DNA/CMC-EnSpm         19541  19627 (12989) 3634630 *
   653    9.7  0.0  0.0  chr9              47457800 47457892  (9001954) + TDR19C            DNA/hAT-Charlie         304    396     (0) 3634631  
  2563    9.1  9.9  0.0  chr9              47457893 47458275  (9001571) C TC1DR3            DNA/TcMar-Tc1         (377)    848     428 3634626  
   334    2.6  0.0  0.0  chr9              47458284 47458322  (9001524) C TC1DR3            DNA/TcMar-Tc1        (1186)     39       1 3634626  
   373   11.3  0.2 13.9  chr9              47458387 47458486  (9001360) C LINEX-2_DR        Retroposon            (275)    269     196 3634632  
  1425    6.2 13.8  0.0  chr9              47458626 47458835  (9001011) + TDR20             DNA/Merlin                1    239     (0) 3634633  
   324   19.2 11.5  0.0  chr9              47458893 47458970  (9000876) + Harbinger-N23_DR  DNA/PIF-Harbinger       351    437     (0) 3634634  
   312   12.9  4.7 12.1  chr9              47459492 47459536  (9000310) + ACROBAT1          DNA/PIF                 695    834   (545) 3634635  
   385    7.9  1.9  3.9  chr9              47459537 47459641  (9000205) + Helitron-4_DR     RC/Helitron           11796  11898 (19970) 3634636 *
   403    8.4  0.0  8.3  chr9              47459552 47459655  (9000191) + Merlin-1_DR       DNA/Merlin             8083   8178  (2349) 3634637  
   344   13.9  8.9  0.8  chr9              47459563 47459573  (9000273) C Kolobok-3_DR      DNA/Kolobok-T2       (3426)   2540    2493 3634638 *
   397   10.9  1.0  4.3  chr9              47459574 47459669  (9000177) + CryptonV-3_DR     DNA/Crypton-V          8189   8281 (15172) 3634639 *
  1037   13.6  2.0  2.8  chr9              47459636 47459885  (8999961) C TDR7              DNA                    (54)    487     240 3634640  
   344   13.9  8.9  0.8  chr9              47459670 47459685  (9000161) C Kolobok-3_DR      DNA/Kolobok-T2       (3426)   2492    2408 3634638 *
   505   12.9  0.0  9.7  chr9              47459686 47459761  (9000085) + EnSpm-N1_DR       DNA/CMC-EnSpm          2013   2088   (442) 3634641  
   980   10.4  8.3  4.1  chr9              47459845 47460069  (8999777) + ENSPM-2N_DR       DNA/CMC-EnSpm           862   1052   (486) 3634642  
  3990   12.7  7.6  1.7  chr9              47460070 47460808  (8999038) C Harbinger-4N1C_DR DNA/PIF-Harbinger       (0)   1206     425 3634643  
   272   15.4  0.0  0.0  chr9              47460829 47460867  (8998979) C TDR8B             DNA/hAT-Ac            (924)     39       1 3634644  
  2781    6.9  5.6  1.2  chr9              47460883 47461276  (8998570) + DNA-8-22_DR       DNA/hAT-Ac                1    411  (1023) 3634645  
   406   15.8  6.9  5.7  chr9              47461281 47461367  (8998479) + DNA8-17_DR        DNA/hAT-Tip100          207    294  (1519) 3634646  
  3668   12.7 14.6  1.5  chr9              47461369 47462189  (8997657) + DNA8-17_DR        DNA/hAT-Tip100          381   1307   (506) 3634647  
   231   22.9  0.0 12.6  chr9              47462092 47462216  (8997630) C DNA6-6_DR         DNA                 (10014)   1267    1157 3634648 *
   321    7.2  3.5  3.5  chr9              47462177 47462234  (8997612) + DNA8-17_DR        DNA/hAT-Tip100         1667   1724    (89) 3634649  
   387   18.4  0.0  2.6  chr9              47462270 47462347  (8997499) + DNA8-17_DR        DNA/hAT-Tip100         1703   1778    (35) 3634650  
  1750    5.7  4.1  0.0  chr9              47462348 47462593  (8997253) + DNA-8-22_DR       DNA/hAT-Ac             1179   1434     (0) 3634651  
   473   14.5 28.8  2.3  chr9              47462594 47462763  (8997083) C DNA-5-9_DR        DNA/hAT-Tip100        (459)    214       1 3634652  
   308    7.9  2.6  0.0  chr9              47463836 47463911  (8995935) C DNA-1-7_DR        DNA/PIF-Harbinger     (696)    742     665 3634653  
   232   12.2 11.2  0.0  chr9              47463912 47463928  (8995918) + DNA-TA-4_DR       DNA/TcMar              6067   6170  (3625) 3634654  
   205   11.6  7.6 14.6  chr9              47463929 47463955  (8995891) C hAT-N47C_DR       DNA/hAT-Tip100       (2236)    204     101 3634655  
   843    9.8  4.1  0.0  chr9              47463983 47464104  (8995742) + hAT-N157_DR       DNA/hAT-Ac                1    127  (1430) 3634656  
   297   23.6  0.0  4.7  chr9              47464115 47464203  (8995643) C DNA-5-6_DR        DNA/hAT                (65)   1164    1080 3634657 *
   442   12.9  0.0  1.4  chr9              47464137 47464207  (8995639) + DNA2-32B_DR       DNA/hAT                  86    155   (974) 3634658 *
   751   19.1  2.5  5.7  chr9              47464206 47464405  (8995441) C piggyBac-N14_DR   DNA/PiggyBac?         (803)    194       1 3634659  
   217   12.0  8.0  0.0  chr9              47465720 47465734  (8994112) + Helitron-N3_DR    RC/Helitron            1507   1560  (1456) 3634660  
   249    0.0  0.0  0.0  chr9              47465739 47465769  (8994077) C Merlin-1_DR       DNA/Merlin           (8342)   2185    2155 3634661  
  1818    8.6  7.9  0.0  chr9              47465789 47466066  (8993780) + hAT-N38_DR        DNA/hAT-hAT6              1    300   (729) 3634662  
   209   21.7  9.8  3.3  chr9              47466051 47466193  (8993653) C hAT-N67_DR        DNA/hAT-Tip100        (681)    865     714 3634663 *
  4025    6.3  0.6  0.6  chr9              47466069 47466611  (8993235) C L2-6_DRe          LINE/L2                 (0)   2341    1799 3634664  
  3752   10.6 10.2  1.6  chr9              47466606 47467279  (8992567) + hAT-N38_DR        DNA/hAT-hAT6            299   1029     (0) 3634665 *
   222   17.1  1.8  7.4  chr9              47467739 47467754  (8992092) C Kolobok-N7_DR     DNA/Kolobok-T2        (596)    580     529 3634666  
   245   10.3  0.0  0.0  chr9              47467755 47467793  (8992053) C HarbingerN7_DR    DNA/PIF-Harbinger     (402)     76      38 3634667 *
   261   21.8  9.9  0.8  chr9              47467769 47467879  (8991967) + EnSpm-8_DR        DNA/CMC-EnSpm          8337   8457   (984) 3634668 *
   779   12.0 12.4  5.6  chr9              47467799 47467983  (8991863) C ANGEL             DNA/Kolobok            (18)    291      95 3634669 *
  1271   19.0 11.6  9.6  chr9              47467856 47467961  (8991885) C DNA2-7_DR         DNA                  (4812)   4838    4461 3634670  
  1841   11.3 14.6  1.4  chr9              47467962 47468284  (8991562) + TDR17B            DNA/Sola-1              405    769   (777) 3634671  
  1410   19.6 12.1  3.6  chr9              47467963 47468343  (8991503) + DNA8-28_DR        DNA/hAT                3051   3462  (3680) 3634672 *
  1271   19.0 11.6  9.6  chr9              47468285 47468304  (8991542) C DNA2-7_DR         DNA                  (4812)   4460    4382 3634670 *
   548   19.0  0.8  0.8  chr9              47468292 47468413  (8991433) C ANGEL             DNA/Kolobok           (181)    128       7 3634673 *
   414   25.0  2.9  0.7  chr9              47468414 47468428  (8991418) + IS3EU-1_DR        DNA/IS3EU              4047   4186  (4518) 3634674  
  2798    8.4  2.2  2.8  chr9              47469016 47469474  (8990372) C TC1DR3            DNA/TcMar-Tc1           (0)    889     485 3634675  
  2013    5.9  1.6  0.0  chr9              47469470 47469725  (8990121) C TC1DR3            DNA/TcMar-Tc1         (965)    260       1 3634675 *
   249   19.6  2.9 10.1  chr9              47470671 47470790  (8989056) + DNAX-25_DR        DNA/Zisupton           2032   2128  (1299) 3634676  
   260    8.2  0.0  4.1  chr9              47470908 47470958  (8988888) + hAT-N21B_DR       DNA/hAT-Ac             1162   1210    (91) 3634677  
   248   13.3  0.0  5.9  chr9              47471251 47471322  (8988524) + hAT-N75_DR        DNA/hAT-Charlie         982   1049   (278) 3634678  
   238   25.6  0.0  0.0  chr9              47471257 47471338  (8988508) C Helitron-1_DR     RC/Helitron            (80)  26220   26139 3634679 *
   744    5.4  0.0  1.6  chr9              47471277 47471571  (8988275) + (TTA)n            Simple_repeat             1    290     (0) 3634680  
   217    5.7  0.0  5.7  chr9              47471761 47471834  (8988012) C DNAX-23_DR        DNA                  (5139)   6662    6593 3634681 *
   301    3.6  0.0  0.0  chr9              47471781 47471864  (8987982) + (TAAA)n           Simple_repeat             3     86     (0) 3634682  
   231    4.3  2.7  5.6  chr9              47471804 47471877  (8987969) C hAT-10_DR         DNA/hAT-Tip100        (247)   4233    4162 3634683 *
  1118   14.6  7.4  8.9  chr9              47472260 47472544  (8987302) + CryptonV-N6_DR    DNA/Crypton-V             1    281   (281) 3634684  
   402    1.0  0.0  0.0  chr9              47472553 47472655  (8987191) + (TAA)n            Simple_repeat             1    103     (0) 3634685  
   271    5.3  0.0  2.7  chr9              47472588 47472664  (8987182) + hAT-N178B_DR      DNA/hAT-Ac              138    212  (1671) 3634686 *
   209   26.8  0.0  2.8  chr9              47472781 47472853  (8986993) C DNA2-10_DR        DNA                   (384)   3137    3067 3634687 *
   377   16.5  0.0  0.0  chr9              47472789 47472867  (8986979) C CryptonV-N7_DR    DNA/Crypton-V         (205)     79       1 3634688  
   498    9.6  0.0 12.9  chr9              47472868 47472894  (8986952) + hAT-N48C_DR       DNA/hAT-Ac             1702   1717   (582) 3634689  
   609    6.6  0.0  0.0  chr9              47473536 47473611  (8986235) C Helitron-1N1_DR   RC/Helitron           (913)     76       1 3634690  
   339    4.8  2.1  0.0  chr9              47473578 47473631  (8986215) C Helitron-1N2_DR   RC/Helitron          (2145)     49       1 3634691 *
   232   14.3  0.0  0.0  chr9              47473594 47473649  (8986197) + Helitron-N2_DR    RC/Helitron              34     89  (2374) 3634692 *
   447   14.2  1.2  1.2  chr9              47473612 47473791  (8986055) + (TTA)n            Simple_repeat             2    180     (0) 3634693  
   232   20.9  0.0  4.2  chr9              47473650 47473684  (8986162) + L1-11_DR          LINE/L1                5752   5829  (1495) 3634694 *
   640    6.7  0.9  0.6  chr9              47473892 47474100  (8985746) + (TTA)n            Simple_repeat             1    209     (0) 3634695  
   202    9.9  7.6  5.8  chr9              47473956 47474126  (8985720) C DIRS-15B_DR       LTR/Ngaro            (4038)   1271    1098 3634696 *
   649   11.0  0.9  0.9  chr9              47474614 47474723  (8985123) C Kolobok-N10_DR    DNA/Kolobok           (446)    197      88 3634697  
  1738   14.6  8.4  0.3  chr9              47474725 47475046  (8984800) + Kolobok-N5_DR     DNA/Kolobok-T2?           1    348   (137) 3634698  
   222   12.5  0.0  0.0  chr9              47475076 47475115  (8984731) C SINE3-1a          SINE/5S-Deu-L2          (3)    567     528 3634699  
  1692    9.0  2.6  0.0  chr9              47475123 47475356  (8984490) C SINE3-1a          SINE/5S-Deu-L2        (325)    245       6 3634699  
   533   10.4 11.4  5.0  chr9              47475378 47475509  (8984337) + Kolobok-N5_DR     DNA/Kolobok-T2?         346    485     (0) 3634700  
   437   14.1  0.0  1.3  chr9              47476144 47476222  (8983624) + DNA-2-30B_DR      DNA                       1     78   (335) 3634701  
   256   18.5  3.7  0.0  chr9              47476176 47476229  (8983617) + hAT-N178_DR       DNA/hAT-Ac              198    253  (1454) 3634702 *
  3330    7.2  6.4  0.6  chr9              47476229 47476745  (8983101) + Mariner-N38_DR    DNA/TcMar-Tc1             1    547     (0) 3634703  
   236   14.2 15.5  7.8  chr9              47476269 47476300  (8983546) C hAT5-N2_DR        DNA/hAT-hAT5         (1681)    899     815 3634704 *
   219   26.6  3.9  3.9  chr9              47476631 47476650  (8983196) C MuDR-2_DR         DNA/MULE-MuDR        (7980)  15953   15825 3634705  
   240   29.3  0.0  2.8  chr9              47476651 47476759  (8983087) + Kolobok-4_DR      DNA/Kolobok-T2         3402   3507  (3124) 3634706 *
   320   16.4  0.0  0.0  chr9              47476699 47476759  (8983087) C Zisupton-6_DR     DNA/Zisupton        (13126)   8990    8930 3634707 *
  1541    9.0  0.4  2.1  chr9              47476743 47476981  (8982865) + DNA-2-30B_DR      DNA                      87    321    (92) 3634708  
  2148    9.1 20.3  0.7  chr9              47477605 47478057  (8981789) + TDR7              DNA                       1    541     (0) 3634709  
   451   20.0  0.8 23.1  chr9              47478058 47478178  (8981668) + Harbinger-N17_DR  DNA/PIF-Harbinger       543    617  (1028) 3634710  
   335   13.2  1.4  0.0  chr9              47478066 47478209  (8981637) + EnSpm-N42_DR      DNA/CMC-EnSpm           674    819   (433) 3634711 *
   359   14.3  0.7  0.0  chr9              47478089 47478119  (8981727) + EnSpm-N2_DR       DNA/CMC-EnSpm          2904   3057   (957) 3634712 *
   404    2.6  6.0  0.8  chr9              47478098 47478213  (8981633) + DNA6-6_DR         DNA                    7752   7873  (3408) 3634713 *
   679    1.1  0.0  0.0  chr9              47478116 47478203  (8981643) C DNA-2-32_DR       DNA/CMC-EnSpm?       (3206)   5576    5489 3634714  
   382    4.2  0.0  2.5  chr9              47478120 47478241  (8981605) C Dada-U6_DR        DNA/Dada             (1766)   7197    7079 3634715 *
   251   13.6  7.1  2.5  chr9              47478180 47478292  (8981554) C Mariner-N5_DR     DNA/TcMar            (8559)    410     293 3634716 *
   597   10.1  0.0  3.0  chr9              47478204 47478217  (8981629) C CryptonV-N5_DR    DNA/Crypton-V        (9203)  15334   15236 3634717  
   376    9.8  2.0  3.7  chr9              47478210 47478265  (8981581) C EnSpm-N1_DR       DNA/CMC-EnSpm         (410)   2120    2012 3634718 *
   882   20.1  8.3  2.8  chr9              47478250 47478525  (8981321) + ANGEL             DNA/Kolobok              19    309     (0) 3634719  
   239   20.2  1.4 21.5  chr9              47478399 47478543  (8981303) C EnSpm-N47B_DR     DNA/CMC-EnSpm?         (43)   1389    1269 3634720 *
  1418   10.1  0.0  0.0  chr9              47478533 47478730  (8981116) + TDR19C            DNA/hAT-Charlie           6    203   (193) 3634721  
  2705    9.0  0.0  0.0  chr9              47479236 47479592  (8980254) + DNA-2-2_DR        DNA                      51    407     (0) 3634722  
   783   17.3  1.1 21.0  chr9              47480240 47480598  (8979248) C hAT-N110_DR       DNA/hAT?              (277)    420     121 3634723  
   465    6.8  5.0 11.8  chr9              47480531 47480729  (8979117) + DNA-8-29_DR       DNA/hAT-Tip100          757    943    (77) 3634724 *
   718    5.3  0.0  2.6  chr9              47480595 47480749  (8979097) + EnSpm-N2_DR       DNA/CMC-EnSpm          2910   3060   (955) 3634725  
   423   14.5  4.3  7.7  chr9              47480627 47480672  (8979174) C Zisupton-7_DR     DNA/Zisupton         (4690)  12392   12294 3634726 *
   535   10.5  0.0  0.0  chr9              47480673 47480777  (8979069) + hAT-N68_DR        DNA/hAT-Ac             2882   2986    (46) 3634727 *
  3251   12.5 16.2  1.4  chr9              47480739 47481385  (8978461) C TDR13             DNA                    (30)    742       1 3634728  
   423   14.5  4.3  7.7  chr9              47480778 47480813  (8979033) C Zisupton-7_DR     DNA/Zisupton         (4690)  12293   12212 3634726 *
   352   19.1  8.2  1.5  chr9              47481385 47481506  (8978340) C hAT-N110_DR       DNA/hAT?              (564)    133       4 3634729  
   365   13.4  0.0  4.9  chr9              47482340 47482425  (8977421) + hAT-N122_DR       DNA/hAT-Ac              101    182   (395) 3634730  
   210   18.4 16.8  2.8  chr9              47482615 47482709  (8977137) + hAT-N122_DR       DNA/hAT-Ac                1    108   (469) 3634731  
  2279   11.3  0.4 12.1  chr9              47482718 47483189  (8976657) C HATN1_DR          DNA/hAT                 (3)    424       2 3634732  
   340   17.1  0.0  1.3  chr9              47483192 47483268  (8976578) + hAT-N122_DR       DNA/hAT-Ac              107    182   (395) 3634733  
   262   22.7  1.5  1.5  chr9              47483465 47483475  (8976371) + EnSpm-N10_DR      DNA/CMC-EnSpm          5993   6003  (3305) 3634734  
  1717    1.0  0.0  0.0  chr9              47483476 47483668  (8976178) C TDR3              DNA/hAT-Charlie         (0)    193       1 3634735  
   259   23.0  0.0 20.0  chr9              47483669 47483710  (8976136) + EnSpm-N36_DR      DNA/CMC-EnSpm          2313   2335   (890) 3634736 *
   293   19.7  2.6  8.2  chr9              47483669 47483784  (8976062) + hAT-N122_DR       DNA/hAT-Ac              462    571     (6) 3634737 *
   669   26.1  4.9  0.4  chr9              47483669 47483697  (8976149) C DNA8-26_DR        DNA                  (2786)   1743    1512 3634738  
  1288   17.6  0.0  0.0  chr9              47483793 47484014  (8975832) C Harbinger-N10_DR  DNA/PIF-Harbinger     (103)    225       4 3634739  
  1200   20.3  1.6 19.8  chr9              47484015 47484220  (8975626) + EnSpm-N36_DR      DNA/CMC-EnSpm           628    990  (2235) 3634740  
   209   20.8  0.0  2.1  chr9              47484926 47484974  (8974872) C BEL9-I_DR         LTR/Pao               (692)   5309    5262 3634741  
  1907   11.4  0.0  0.0  chr9              47485845 47486115  (8973731) + HarbingerN3_DR    DNA/PIF-Harbinger         1    271   (793) 3634742  
  1616    7.3  3.9  0.0  chr9              47486114 47486345  (8973501) C TC1DR2            DNA/TcMar-Tc1         (606)    270      30 3634743 *
   212   22.4  0.0  0.0  chr9              47486372 47486429  (8973417) + Kolobok-N10C_DR   DNA/Kolobok              62    119   (225) 3634744  
   366    9.6  0.0  0.0  chr9              47486594 47486645  (8973201) C HATN8_DR          DNA                     (0)    255     204 3634745  
  4779    3.9  0.0  0.0  chr9              47486656 47487224  (8972622) + SINE3-1a          SINE/5S-Deu-L2            1    569     (1) 3634746  
  1432    7.6  0.0  0.0  chr9              47487224 47487407  (8972439) C HATN8_DR          DNA                    (71)    184       1 3634745 *
  2264   13.4  9.4  2.1  chr9              47487408 47487811  (8972035) + TDR5              DNA/CMC-EnSpm             9    441    (90) 3634747  
   276    5.9 13.5  1.7  chr9              47487870 47487921  (8971925) + TC1DR2            DNA/TcMar-Tc1             7     64   (812) 3634748  
   206   10.8  2.7  0.0  chr9              47487909 47487945  (8971901) + L2-2_DRe          LINE/L2                4199   4236     (2) 3634749 *
   252    5.4  2.7  0.0  chr9              47487948 47487984  (8971862) + L2-2_DRe          LINE/L2                4199   4236     (2) 3634749 *
   310    6.6 45.9  0.0  chr9              47487983 47488043  (8971803) + EnSpm-N7_DR       DNA/CMC-EnSpm          2151   2239     (0) 3634750  
   592   12.8 11.8  0.0  chr9              47488152 47488253  (8971593) + Kolobok-N10C_DR   DNA/Kolobok             162    275    (69) 3634751  
   237   24.0  6.6  1.2  chr9              47488186 47488261  (8971585) + hAT-N127_DR       DNA/hAT-Charlie        9244   9323   (993) 3634752 *
  1706    9.8 11.8  8.2  chr9              47488307 47488695  (8971151) + EnSpm-4_DR        DNA/CMC-EnSpm          1808   2209  (6831) 3634753  
   882   14.2  1.5 10.6  chr9              47489660 47489864  (8969982) C DNA8-25_DR        DNA                  (1766)   2201    2014 3634754 *
  1871   12.8  1.8  0.0  chr9              47489705 47489985  (8969861) C HE1_DR1           SINE/tRNA-V-RTE        (16)    386     101 3634755  
  5850    9.3  3.1  0.5  chr9              47490938 47491809  (8968037) + TDR23             DNA                       1    895   (252) 3634756  
  3198    5.8  0.0  0.0  chr9              47491810 47492202  (8967644) C HarbingerN6_DR    DNA/PIF-Harbinger       (0)    393       1 3634757  
  1867    6.8  1.2  0.4  chr9              47492204 47492455  (8967391) + TDR23             DNA                     894   1147     (0) 3634758  
  9266    3.1  1.9  0.7  chr9              47493235 47494375  (8965471) C TDR8              DNA/PIF-Harbinger       (0)   1155       1 3634759  
   406   11.9  3.6 10.1  chr9              47494311 47494394  (8965452) C Mariner-N5_DR     DNA/TcMar            (5384)   3585    3507 3634760 *
   203   25.5  3.0  2.0  chr9              47494378 47494477  (8965369) C EnSpm-8_DR        DNA/CMC-EnSpm        (1501)   7940    7840 3634761 *
   480   25.4  3.0  1.8  chr9              47494391 47494558  (8965288) + ANGEL             DNA/Kolobok              37    206   (103) 3634762  
   213   27.8  1.5 11.1  chr9              47494548 47494745  (8965101) + ENSPM-6_DR        DNA/CMC-EnSpm          2294   2474 (30142) 3634763 *
   454   22.2  4.2  3.0  chr9              47494588 47494754  (8965092) C Mariner-N38_DR    DNA/TcMar-Tc1          (44)    503     335 3634764  
   436   15.7  1.8 12.1  chr9              47494761 47494783  (8965063) + EnSpm-N38_DR      DNA/CMC-EnSpm           673    685  (1757) 3634765  
  2103   12.8 13.5  0.0  chr9              47494784 47495167  (8964679) + HarbingerN7_DR    DNA/PIF-Harbinger         1    436    (42) 3634766  
  7058   10.9 12.2  0.4  chr9              47495693 47496979  (8962867) + DNA-1-7_DR        DNA/PIF-Harbinger         1   1438     (0) 3634767  
   316    1.3  1.3  1.3  chr9              47496995 47497070  (8962776) + DNA-1-7_DR        DNA/PIF-Harbinger       670    745   (693) 3634768  
   218    5.2  0.0  0.0  chr9              47497023 47497080  (8962766) + DNA-TA-4_DR       DNA/TcMar              4661   4718  (5077) 3634769 *
   211    9.8  0.0  8.1  chr9              47497032 47497098  (8962748) + hAT-N178_DR       DNA/hAT-Ac              142    203  (1504) 3634770 *
   798   11.1  0.0  0.0  chr9              47497106 47497222  (8962624) + Mariner-N38_DR    DNA/TcMar-Tc1             1    117   (430) 3634771  
   792   13.7  7.0  4.1  chr9              47497223 47497316  (8962530) C CryptonV-N4_DR    DNA/Crypton-V        (8395)   5096    4880 3634772  
   302    1.3  0.0  0.0  chr9              47497251 47497328  (8962518) + EnSpm-N11_DR      DNA/CMC-EnSpm           494    571  (4782) 3634773 *
   269   15.6  8.6  4.8  chr9              47497312 47497392  (8962454) + Helitron-N3B_DR   RC/Helitron            2307   2390  (4214) 3634774 *
   238    9.1  6.9  2.8  chr9              47497329 47497352  (8962494) + hAT-N39_DR        DNA/hAT-Tip100         1293   1398   (196) 3634775 *
  1970   16.1 23.3  2.3  chr9              47497819 47498478  (8961368) C LOOPERN6B_DR      DNA/Kolobok-T2?         (0)    796       1 3634776  
   657   16.4 10.8  1.2  chr9              47498574 47498721  (8961125) C Kolobok-N10B_DR   DNA/Kolobok             (1)    270     109 3634777  
   583   20.4  4.5  1.9  chr9              47498846 47499000  (8960846) C piggyBac-N9_DR    DNA/PiggyBac          (211)    980     822 3634778 *
  1049   23.1  1.6  2.6  chr9              47498979 47499293  (8960553) C piggyBac-N9_DR    DNA/PiggyBac          (746)    445     134 3634778  
   473   22.7  0.0  0.0  chr9              47499301 47499419  (8960427) C piggyBac-N9_DR    DNA/PiggyBac          (204)    987     869 3634779  
  1243   23.6  5.9  1.2  chr9              47499435 47499821  (8960025) C piggyBac-N9_DR    DNA/PiggyBac          (733)    458      54 3634779  
   554   15.8  0.0  1.0  chr9              47499830 47499931  (8959915) C Kolobok-N10B_DR   DNA/Kolobok           (170)    101       1 3634777  
   427   25.9  7.8  0.6  chr9              47499932 47499999  (8959847) C DNA2-8_DR         DNA/CMC-EnSpm        (1801)   2606    2527 3634780  
   660   22.8  9.5  4.7  chr9              47500041 47500121  (8959725) + DNA2-8_DR         DNA/CMC-EnSpm          2526   2619  (1788) 3634781  
  1053   16.6 15.2  0.7  chr9              47500122 47500357  (8959489) + Kolobok-N10B_DR   DNA/Kolobok               1    270     (1) 3634782  
   261   15.8  1.4 12.3  chr9              47500305 47500376  (8959470) C EnSpm-17_DR       DNA/CMC-EnSpm        (6520)   2756    2694 3634783 *
   202   13.2 11.3  0.0  chr9              47501587 47501639  (8958207) C EnSpm-17_DR       DNA/CMC-EnSpm        (1254)   8022    7964 3634784  
   284   31.3  2.9  1.4  chr9              47503154 47503177  (8956669) + DNA8-26_DR        DNA                    1492   1624  (2901) 3634785  
   377   28.0  0.0  0.0  chr9              47503178 47503284  (8956562) + L1-60_DR          LINE/L1                 269    375  (5302) 3634786 *
  1227   12.6  3.1  0.0  chr9              47503195 47503385  (8956461) C TDR19C            DNA/hAT-Charlie       (196)    200       4 3634787  
   511   16.4 11.9  8.0  chr9              47503386 47503411  (8956435) C DNA2-16_DR        DNA                  (4010)  14040   13816 3634788  
   272   23.7  6.1  2.4  chr9              47503591 47503628  (8956218) + hAT-N4C_DR        DNA/hAT-Charlie          10     94   (101) 3634789  
   275   15.9  0.0  0.0  chr9              47503629 47503672  (8956174) + CryptonV-N5_DR    DNA/Crypton-V         12611  12654 (11883) 3634790  
   233   26.0 19.7  2.4  chr9              47503673 47503725  (8956121) + Helitron-2_DR     RC/Helitron            9400   9548 (17864) 3634791  
  1909    8.7  2.0  3.8  chr9              47503923 47504220  (8955626) C L2-5_DRe          LINE/L2                 (0)   2227    1935 3634792  
   211   14.1 10.0  8.4  chr9              47504425 47504494  (8955352) + EnSpm-15_DR       DNA/CMC-EnSpm          9956  10026  (1428) 3634793  
  1004   17.5  5.1  3.1  chr9              47505475 47505727  (8954119) + hAT-N21B_DR       DNA/hAT-Ac              698    955   (346) 3634794 *
  1499   10.7  0.4  0.4  chr9              47505506 47505739  (8954107) + Mariner-N38_DR    DNA/TcMar-Tc1            30    263   (284) 3634795  
   902   15.5  4.6  6.8  chr9              47505533 47505973  (8953873) + EnSpm-6N1_DR      DNA/CMC-EnSpm           949   1532  (7704) 3634796 *
   790   15.8 11.6 10.8  chr9              47505738 47505820  (8954026) + Helitron-N2_DR    RC/Helitron            1350   1573   (890) 3634797 *
   871    4.8  0.0 16.7  chr9              47505821 47505995  (8953851) + DNA-X-5_DR        DNA/hAT                 994   1143    (78) 3634798 *
   969   16.8  4.7  0.4  chr9              47505900 47506156  (8953690) + CryptonV-N5_DR    DNA/Crypton-V         15262  15529  (9008) 3634799  
   790   15.8 11.6 10.8  chr9              47505996 47506013  (8953833) + Helitron-N2_DR    RC/Helitron            1574   1627   (836) 3634797 *
   884   10.9 24.1  0.8  chr9              47506018 47506212  (8953634) + HATN2_DR          DNA/hAT                  49    288   (931) 3634800  
   262    1.4  0.0  0.0  chr9              47506202 47506274  (8953572) + L1-119_DR         LINE/L1                1133   1205  (4072) 3634801 *
   247   12.1  0.0  0.0  chr9              47506210 47506292  (8953554) C Mariner-N5_DR     DNA/TcMar            (8557)    412     330 3634802 *
   292   16.0  0.0  0.0  chr9              47506286 47506335  (8953511) + HATN2_DR          DNA/hAT                 288    337   (882) 3634803  
  1517   14.7  0.7  3.7  chr9              47506342 47506644  (8953202) + Helitron-N2_DR    RC/Helitron            1294   1587   (876) 3634804  
   415   28.8  1.4  0.0  chr9              47506525 47506663  (8953183) + Zisupton-7_DR     DNA/Zisupton          11408  11548  (5534) 3634805 *
  2248   20.1  7.4 16.2  chr9              47506636 47507846  (8952000) + DNA-8-26_DR       DNA/hAT-Tip100          121   1240   (934) 3634806  
   640   15.4  3.7 10.2  chr9              47507689 47507876  (8951970) C hAT-N126C_DR      DNA/hAT-Ac            (226)    417     241 3634807 *
  3462    7.9  0.2  0.6  chr9              47507874 47508380  (8951466) C Mariner-N38_DR    DNA/TcMar-Tc1          (13)    534      30 3634808  
   639   17.6 11.7  2.0  chr9              47508231 47508262  (8951584) + Kolobok-4_DR      DNA/Kolobok-T2         3314   3462  (3169) 3634809 *
   660   10.2 12.9  1.9  chr9              47508263 47508402  (8951444) + CryptonV-N4_DR    DNA/Crypton-V          4952   5106  (8387) 3634810  
   437   17.5  4.9  2.4  chr9              47508322 47508444  (8951402) + EnSpm-N2_DR       DNA/CMC-EnSpm          3065   3190   (825) 3634811 *
   243    5.2  2.6  1.3  chr9              47509016 47509093  (8950753) + DNA-6-N2_DR       DNA                    4228   4306   (750) 3634812  
   625   13.6 21.5  4.7  chr9              47509396 47509740  (8950106) C EnSpm-N28_DR      DNA/CMC-EnSpm          (10)    347      20 3634813  
   563   22.2  5.5 13.5  chr9              47509559 47510390  (8949456) + EnSpm-N28_DR      DNA/CMC-EnSpm            13    333    (24) 3634813 *
   790   18.5  9.8 14.3  chr9              47509919 47511051  (8948795) C EnSpm-N28_DR      DNA/CMC-EnSpm          (15)    342       1 3634813  
   351   16.2  1.5  0.0  chr9              47511057 47511124  (8948722) C Mariner-6_DR      DNA/TcMar-Tc1        (1331)    298     230 3634814  
   279   25.0  5.3  4.4  chr9              47511125 47511165  (8948681) + DNAX-25_DR        DNA/Zisupton           1961   2070  (1357) 3634815  
   240    7.4  0.0  0.0  chr9              47512078 47512104  (8947742) + SINE2-5_DR        SINE/tRNA-V-RTE         115    141   (141) 3634816 *
  1653   13.7  0.0  0.0  chr9              47512082 47512336  (8947510) + SINE2-4_DR        SINE/tRNA-V-RTE         117    371     (0) 3634817  
  1418   15.4  0.6 15.7  chr9              47512337 47512419  (8947427) C Merlin-1_DR       DNA/Merlin           (5945)   4582    4289 3634818  
   322    8.9  0.0  8.5  chr9              47512361 47512431  (8947415) + EnSpm-6N1_DR      DNA/CMC-EnSpm          6547   6603  (2633) 3634819 *
   306    8.3  1.3  4.1  chr9              47512369 47512443  (8947403) C DNA-TA-4_DR       DNA/TcMar            (8256)   1539    1467 3634820 *
   289   18.0  3.2  6.6  chr9              47512370 47512494  (8947352) C DNA-X-5_DR        DNA/hAT               (176)   1045     925 3634821 *
   213   11.9  3.4  0.0  chr9              47516002 47516060  (8943786) C L2-56_DR          LINE/L2                 (0)   1252    1192 3634822  
   560   30.4  5.4  0.9  chr9              47516326 47516547  (8943299) + DNA-N22_DR        DNA                       2    233   (535) 3634823  
   708   16.5 16.3  1.6  chr9              47516768 47516933  (8942913) C Crypton-N1_DR     DNA/Crypton-A           (0)    484     295 3634824  
   416   13.5  3.3  3.3  chr9              47517001 47517092  (8942754) C Merlin-1_DR       DNA/Merlin           (8953)   1574    1483 3634825  
  2305   10.3  0.6  0.0  chr9              47517093 47517413  (8942433) + Harbinger-N13_DR  DNA/PIF-Harbinger         1    323     (1) 3634826  
   202   12.9  0.0  0.0  chr9              47517388 47517418  (8942428) C hAT-5_DR          DNA/hAT-Charlie      (2274)    222     192 3634827 *
   975   12.1  0.0  0.0  chr9              47517412 47517560  (8942286) C TE-X-1_DR         DNA                    (65)   1413    1265 3634828  
   303   20.6  0.0  1.6  chr9              47517578 47517641  (8942205) + HarbingerN7_DR    DNA/PIF-Harbinger       416    478     (0) 3634829  
  9916    4.1  0.2  0.8  chr9              47518432 47519644  (8940202) C Harbinger-4N1C_DR DNA/PIF-Harbinger       (0)   1206       1 3634830  
   369   20.6  2.8  6.7  chr9              47519674 47519782  (8940064) C TE-X-7_DR         LINE?/Penelope?       (544)    295     191 3634831 *
   587   10.3  1.0  2.0  chr9              47519686 47519784  (8940062) C DNA8-10_DR        DNA/hAT-Ac           (1816)   2202    2105 3634832  
   632   14.8  4.1  7.8  chr9              47519814 47519960  (8939886) + Harbinger-N31B_DR DNA/PIF-Harbinger       178    319   (362) 3634833  
   289   11.8  3.9  0.0  chr9              47520010 47520060  (8939786) C Kolobok-N1_DR     DNA/Kolobok-T2?       (513)    286     234 3634834  
  5073   11.3  5.3  4.5  chr9              47520061 47521065  (8938781) C Harbinger-4N1C_DR DNA/PIF-Harbinger       (0)   1206       1 3634835  
   963   17.6  1.1  0.0  chr9              47521160 47521335  (8938511) C Kolobok-N1_DR     DNA/Kolobok-T2?       (621)    178       1 3634834  
   219   20.1  7.1  1.5  chr9              47521804 47521929  (8937917) C L1-132_DR         LINE/L1               (133)   4453    4321 3634836 *
   306    3.3  0.0  0.0  chr9              47521867 47521956  (8937890) + (TAAA)n           Simple_repeat             3     92     (0) 3634837 *
   406   14.1  1.4  1.4  chr9              47521922 47522083  (8937763) + DNA-1-7_DR        DNA/PIF-Harbinger       620    781   (657) 3634838  
   365   17.6  0.7  0.0  chr9              47521948 47521995  (8937851) + (TAA)n            Simple_repeat             2    131    (24) 3634839 *
   386   13.1  0.0  0.0  chr9              47521996 47522093  (8937753) + (CAT)n            Simple_repeat             1     98     (0) 3634840  
   202   11.0  1.7  8.9  chr9              47522058 47522117  (8937729) + HATN17_DR         DNA/hAT-Tip100         1098   1153   (394) 3634841 *
   365   17.6  0.7  0.0  chr9              47522094 47522100  (8937746) + (TAA)n            Simple_repeat           132    155     (0) 3634839 *
  1135   22.1  7.3 16.7  chr9              47522097 47522715  (8937131) + Kolobok-N1_DR     DNA/Kolobok-T2?          24    592   (207) 3634842  
   974   14.9 20.7  1.3  chr9              47522716 47522954  (8936892) + Mariner-N1_DR     DNA/TcMar                 1    270     (0) 3634843  
  1076   15.5  0.0 10.5  chr9              47522955 47523185  (8936661) + Kolobok-N1_DR     DNA/Kolobok-T2?         591    799     (0) 3634844  
  1407   11.1  2.5  2.9  chr9              47523881 47524121  (8935725) C DNA8-2_DR         DNA/hAT-Tip100?         (0)    824     585 3634845  
  2065    5.9  0.0  0.0  chr9              47524124 47524378  (8935468) C HATN8_DR          DNA/Zisupton            (0)    255       1 3634846  
   423    5.8  0.0  0.0  chr9              47524334 47524385  (8935461) C hAT-N35B_DR       DNA/hAT-Ac            (959)    653     602 3634847 *
  1369   13.9  6.0  2.5  chr9              47524455 47524720  (8935126) C DNA8-2_DR         DNA/hAT-Tip100?       (335)    489     215 3634845  
  3632    9.4  5.5  0.0  chr9              47524721 47525264  (8934582) C Kolobok-4N1_DR    DNA/Kolobok-T2        (722)    947     374 3634848  
  3387    6.6  0.7  0.0  chr9              47525266 47525722  (8934124) + Gypsy76-LTR_DR    LTR/Gypsy                 1    460     (0) 3634849  
  2228   12.7  0.5  3.0  chr9              47525723 47526093  (8933753) C Kolobok-4N1_DR    DNA/Kolobok-T2       (1292)    377      16 3634848  
   202   14.3  0.0  0.0  chr9              47527303 47527337  (8932509) C DNAX-25_DR        DNA/Zisupton         (1318)   2109    2075 3634850 *
   204   19.0  6.2  1.2  chr9              47527333 47527412  (8932434) C L1-73_DR          LINE/L1                (14)    794     711 3634851  
   310   18.9 18.7  3.7  chr9              47527843 47528042  (8931804) C Merlin-1_DR       DNA/Merlin           (5517)   5010    4799 3634852  
   277   24.2 16.5  2.4  chr9              47527867 47528090  (8931756) + EnSpm-N13_DR      DNA/CMC-EnSpm          7849   8103 (14046) 3634853 *
   385   19.8  0.9  1.8  chr9              47527978 47528090  (8931756) C hAT5-N2_DR        DNA/hAT-hAT5         (1266)   1319    1208 3634854  
   347   23.4  0.8  2.4  chr9              47528091 47528104  (8931742) C Mariner-N38_DR    DNA/TcMar-Tc1         (367)    180      56 3634855  
   262   14.1  5.9 10.8  chr9              47528800 47528934  (8930912) + hAT-25_DR         DNA/hAT-Charlie        2196   2324    (76) 3634856 *
   660   18.5  2.2  7.5  chr9              47528838 47529105  (8930741) C EnSpm-N42_DR      DNA/CMC-EnSpm         (421)    831     577 3634857 *
  1482   17.7  0.8  5.9  chr9              47528876 47529220  (8930626) + Zisupton-6_DR     DNA/Zisupton           8417   8849 (13267) 3634858  
   716    4.2  1.1  0.5  chr9              47529221 47529409  (8930437) + EnSpm-N42_DR      DNA/CMC-EnSpm           547    720   (532) 3634859  
   402    2.7  1.7 15.7  chr9              47529254 47529427  (8930419) + hAT-N107_DR       DNA/hAT-Ac              463    615   (393) 3634860 *
   467   12.0  0.7  7.0  chr9              47529285 47529436  (8930410) C CryptonV-3_DR     DNA/Crypton-V       (22947)    506     364 3634861  
  1482   17.7  0.8  5.9  chr9              47529437 47529468  (8930378) + Zisupton-6_DR     DNA/Zisupton           8850   8891 (13225) 3634858  
   620    6.3  3.1  0.0  chr9              47529641 47529770  (8930076) + MOSAT_DR          Satellite                 1    134   (885) 3634862  
   262   12.0 12.0  0.0  chr9              47530141 47530190  (8929656) C EXPANDER1_DR      LINE/RTE-BovB          (24)   3341    3286 3634863  
   255    8.0 26.0  0.0  chr9              47530196 47530245  (8929601) C EXPANDER1_DR      LINE/RTE-BovB         (316)   3049    2987 3634863  
   623   13.3 20.0  1.4  chr9              47530605 47530779  (8929067) C EnSpm-N4B_DR      DNA/CMC-EnSpm?         (13)    207       1 3634864  
   777   18.6 22.9  0.7  chr9              47531571 47531797  (8928049) + CryptonV-N6_DR    DNA/Crypton-V           266    542    (20) 3634865  
   431    8.2  0.0  0.0  chr9              47531791 47531887  (8927959) + Polinton-4N1_DR   DNA/Maverick           4715   4811  (5625) 3634866 *
   373    7.3  0.0  0.0  chr9              47531806 47531901  (8927945) C Gypsy-31-LTR_DR   LTR/Gypsy             (798)    156      61 3634867 *
   263   19.4  0.0 11.2  chr9              47531809 47531947  (8927899) C Polinton-1_DR     DNA/Maverick         (1305)  17180   17056 3634868 *
  1703   13.9 23.6  0.9  chr9              47532062 47532438  (8927408) + SINE3-1a          SINE/5S-Deu-L2          100    561     (9) 3634869  
   282   12.8  4.3  0.9  chr9              47532575 47532585  (8927261) + DNA8-10_DR        DNA/hAT-Ac             1874   1921  (2097) 3634870  
   255   20.7  3.5  0.0  chr9              47532586 47532643  (8927203) + EnSpm-N44_DR      DNA/CMC-EnSpm          5410   5469  (3183) 3634871  
  1020    8.2 47.8  0.0  chr9              47532644 47532850  (8926996) C TDR8C             DNA                   (814)    308       3 3634872  
  3992    4.0  0.6  0.0  chr9              47532890 47533383  (8926463) C EXPANDER1_DR      LINE/RTE-BovB           (1)   3364    2868 3634873  
   337   14.7  2.7  0.0  chr9              47533391 47533465  (8926381) C Gypsy149-LTR_DR   LTR/Gypsy             (228)     78       2 3634874  
  1177    9.6  1.2  0.0  chr9              47533466 47533631  (8926215) C DNA-8-8_DR        DNA/hAT-Charlie       (889)    236      69 3634875  
  6842   11.5 22.1  1.0  chr9              47534588 47535967  (8923879) + Kolobok-4N1_DR    DNA/Kolobok-T2            1   1669     (0) 3634876  
  3521   15.0  2.2 12.9  chr9              47536165 47537232  (8922614) + hAT-N49_DR        DNA/hAT-Ac                8   1589     (0) 3634877  
   236   21.0  0.0  7.5  chr9              47537233 47537304  (8922542) C hAT-N160B_DR      DNA/hAT-Ac           (1464)     67       1 3634878 *
   243   17.4  0.0  0.0  chr9              47537267 47537312  (8922534) + DNA9-5_DR         DNA                     860    905  (4022) 3634879  
   272   16.8 12.0  5.0  chr9              47537418 47537492  (8922354) + hAT-N127_DR       DNA/hAT-Charlie        9649   9728   (588) 3634880 *
   282   13.6 13.6  0.0  chr9              47537432 47537497  (8922349) C DNA8-25_DR        DNA                  (2831)   1136    1062 3634881  
   205   13.4  0.0  0.0  chr9              47537833 47537899  (8921947) + DNA-6-N2_DR       DNA                    4198   4264   (792) 3634882 *
   207    6.0  0.0  0.0  chr9              47537853 47537902  (8921944) + ERV1-N7-I_DR      LTR/ERV1               5348   5397  (3171) 3634883  
   289   13.6  5.9  2.9  chr9              47538710 47538777  (8921069) + EnSpm-N3B_DR      DNA/CMC-EnSpm          2878   2947   (787) 3634884 *
   387    9.4  0.0  3.1  chr9              47538719 47538784  (8921062) + L2-5_DRe          LINE/L2                2162   2225     (2) 3634885  
   272   17.9  0.0 11.8  chr9              47538722 47538816  (8921030) + CryptonV-N3_DR    DNA/Crypton-V         18787  18871  (1792) 3634886 *
   202   14.2 11.8  7.0  chr9              47538922 47538989  (8920857) C Mariner-N38_DR    DNA/TcMar-Tc1           (0)    547     477 3634887  
  3487   12.6 18.6  0.0  chr9              47538997 47539647  (8920199) C TDR13             DNA                     (0)    772       1 3634888  
  3497    6.2  0.4  2.8  chr9              47540486 47540969  (8918877) C Gypsy-236_DR-LTR  LTR/Gypsy              (41)    473       1 3634889  
   703   17.8  0.0  4.1  chr9              47541236 47541387  (8918459) C HATN17_DR         DNA/hAT-Tip100       (1056)    491     346 3634890 *
  3295   16.1  4.3 21.1  chr9              47541257 47541725  (8918121) + Merlin-1_DR       DNA/Merlin             4342   5207  (5320) 3634891  
  3925    7.7  0.2  0.2  chr9              47541726 47542272  (8917574) + Mariner-N38_DR    DNA/TcMar-Tc1             1    547     (0) 3634892  
   259    9.7  3.0  6.2  chr9              47542222 47542287  (8917559) + EnSpm-N48B_DR     DNA/CMC-EnSpm          1808   1871  (5088) 3634893 *
   275   16.3  0.0  0.0  chr9              47542629 47542714  (8917132) C EnSpm-N13_DR      DNA/CMC-EnSpm       (16088)   6061    5976 3634894 *
   670   20.3  0.2 14.8  chr9              47542645 47543263  (8916583) C Zisupton-6_DR     DNA/Zisupton        (13178)   8938    8399 3634895 *
   782    0.0  0.0  0.0  chr9              47543085 47543257  (8916589) + (TA)n             Simple_repeat             1    173     (0) 3634896  
   521   21.1  0.0  2.0  chr9              47543131 47543338  (8916508) + CryptonV-N4_DR    DNA/Crypton-V          4895   5098  (8395) 3634897 *
  1054    7.8  0.4  1.0  chr9              47543258 47543344  (8916502) + EnSpm-N2_DR       DNA/CMC-EnSpm          2923   3121   (894) 3634898  
   259   15.7  0.0  3.9  chr9              47543299 47543351  (8916495) + MuDR-2_DR         DNA/MULE-MuDR         18080  18130  (5803) 3634899 *
   237   21.2  4.5  1.4  chr9              47543377 47543443  (8916403) + Kolobok-N13_DR    DNA                     391    459     (0) 3634900  
   246    5.9  0.0  3.4  chr9              47544433 47544555  (8915291) + (TAAAA)n          Simple_repeat             1    119     (0) 3634901  
  2354   10.8  3.7  0.8  chr9              47545684 47546065  (8913781) C HE1_DR1           SINE/tRNA-V-RTE         (9)    393       1 3634902  
  1024   20.8  5.1  2.3  chr9              47546066 47546096  (8913750) + MuDR-2_DR         DNA/MULE-MuDR         20252  20289  (3644) 3634903  
  1337    5.4  0.5  0.5  chr9              47547022 47547206  (8912640) C Mariner-N38_DR    DNA/TcMar-Tc1          (52)    495     311 3634887  
   219   10.8  2.7  0.0  chr9              47547204 47547240  (8912606) C ENSPM-6_DR        DNA/CMC-EnSpm       (10988)  21628   21591 3634904 *
   667   11.3  0.2  6.8  chr9              47547943 47548347  (8911499) + (TTA)n            Simple_repeat             1    579    (48) 3634905  
   343   12.2  2.0  6.3  chr9              47548348 47548445  (8911401) C DNA-1-7_DR        DNA/PIF-Harbinger     (544)    894     709 3634906  
   384    8.6  0.8  0.0  chr9              47548446 47548562  (8911284) C DNA-6-N2_DR       DNA                   (750)   4306    4189 3634907  
   343   12.2  2.0  6.3  chr9              47548563 47548582  (8911264) C DNA-1-7_DR        DNA/PIF-Harbinger     (544)    708     667 3634906  
   667   11.3  0.2  6.8  chr9              47548583 47548614  (8911232) + (TTA)n            Simple_repeat           580    627     (0) 3634905  
  1870   12.5  0.7  0.0  chr9              47548732 47549020  (8910826) C Mariner-10_DR     DNA/TcMar-Tc1         (192)   1405    1115 3634908  
   324   25.1  0.8  4.8  chr9              47549585 47549714  (8910132) + ENSPM-6_DR        DNA/CMC-EnSpm         14785  14909 (17707) 3634909 *
  1000    9.9  4.2 10.3  chr9              47549638 47549852  (8909994) + HE1_DR1           SINE/tRNA-V-RTE         187    389    (13) 3634910  
   632   20.4  0.6  5.2  chr9              47549714 47549873  (8909973) + DNA7-N1_DR        DNA/Zisupton           4691   4843  (5574) 3634911 *
   212   12.8  2.0  8.3  chr9              47549841 47549891  (8909955) + CryptonV-3_DR     DNA/Crypton-V           920    967 (22486) 3634912 *
  1191   10.9  5.5  3.3  chr9              47549864 47550100  (8909746) C Mariner-N38_DR    DNA/TcMar-Tc1           (0)    547     306 3634913  
  1270   10.6  0.9  0.5  chr9              47550101 47550319  (8909527) + hATN78B_DR        DNA/hAT-Charlie           1    189   (162) 3634914 *
  1296   14.8 14.8  0.0  chr9              47550317 47550553  (8909293) + DNA-X-3_DR        DNA                    1187   1458    (16) 3634915  
   265   25.6  3.1  0.0  chr9              47550584 47550602  (8909244) + ZFERV-2-I_DR      LTR/ERV1                652    784  (9780) 3634916  
   434   19.1  0.9  0.0  chr9              47550603 47550712  (8909134) C L1-53_DR          LINE/L1              (4690)   1756    1646 3634917  
   224   29.8  0.0  1.8  chr9              47550616 47550731  (8909115) C DNA2-7_DR         DNA                  (6935)   2715    2602 3634918 *
   529   16.5  5.5  0.0  chr9              47550631 47550739  (8909107) C MuDR-2_DR         DNA/MULE-MuDR        (7515)  16418   16304 3634919 *
   621   15.4  6.7  2.7  chr9              47550643 47550994  (8908852) + ENSPM-6_DR        DNA/CMC-EnSpm         13947  14312 (18304) 3634920  
   567   20.3 23.3  0.0  chr9              47550995 47551196  (8908650) + TDR6              DNA                       1    249     (1) 3634921  
   202   19.1  0.0  0.0  chr9              47551256 47551297  (8908549) C hAT-N164_DR       DNA/hAT-Tip100       (1169)    871     830 3634922  
  1264    8.8  1.6  0.0  chr9              47551903 47552095  (8907751) + DNA-TA-2_DR       DNA/CMC-EnSpm             1    196     (0) 3634923  
   564   13.9  4.3  8.1  chr9              47552388 47552528  (8907318) + Mariner-10_DR     DNA/TcMar-Tc1            68    203  (1394) 3634924 *
  1427   11.3 26.1  2.0  chr9              47552406 47552731  (8907115) C Mariner-10_DR     DNA/TcMar-Tc1          (80)   1517    1115 3634925  
   367   26.0  3.1  0.8  chr9              47552705 47552832  (8907014) + hAT-N142B_DR      DNA/hAT?                657    787  (1213) 3634926 *
   565   17.5  3.3  4.7  chr9              47552743 47552892  (8906954) C hAT-N29_DR        DNA/hAT-Tip100        (213)   1367    1220 3634927 *
   606   20.1  1.5  0.8  chr9              47552764 47552893  (8906953) + EnSpm-N48B_DR     DNA/CMC-EnSpm           750    880  (6079) 3634928  
   564   17.9  4.7  5.9  chr9              47552893 47552909  (8906937) C ERV1-N1-I_DR      LTR/ERV1             (3697)   1815    1651 3634929 *
   202   12.8  0.0  4.3  chr9              47552950 47552998  (8906848) C MuDR-2_DR         DNA/MULE-MuDR       (14061)   9872    9826 3634930  
  3625   10.8  8.4  1.3  chr9              47553153 47553783  (8906063) + TDR23             DNA                       1    675   (472) 3634931  
   374   21.4  1.2  0.0  chr9              47553775 47553858  (8905988) C Helitron-2_DR     RC/Helitron          (3631)  23781   23697 3634932 *
   531    6.7  2.7  0.0  chr9              47553784 47553858  (8905988) + DNA7-N2_DR        DNA/hAT-hAT6           1479   1555   (459) 3634933  
   504   12.2  2.2  2.2  chr9              47553859 47553875  (8905971) C SINE2-5_DR        SINE/tRNA-V-RTE        (54)    228     137 3634934  
  1745   18.1 11.4  5.1  chr9              47553879 47554396  (8905450) C LOOPERN3B_DR      DNA/Kolobok-T2        (500)    549       1 3634935  
  1356    8.6  1.5  0.0  chr9              47554794 47554991  (8904855) C SINE2-3B_DR       SINE/tRNA-V           (150)    201       1 3634936  
   341   19.8  2.4  2.4  chr9              47554918 47555000  (8904846) + DNA8-10_DR        DNA/hAT-Ac             2742   2824  (1194) 3634937 *
  3392    3.3  0.0  0.0  chr9              47555498 47555890  (8903956) C HarbingerN6_DR    DNA/PIF-Harbinger       (0)    393       1 3634938  
  1020   14.0  2.4  0.9  chr9              47555891 47556099  (8903747) C CryptonV-N5_DR    DNA/Crypton-V        (7450)  17087   16876 3634939 *
  2072   11.1 17.6  0.8  chr9              47555915 47556358  (8903488) + Mariner-N38_DR    DNA/TcMar-Tc1            30    547     (0) 3634940  
   829   19.0 15.6  2.6  chr9              47556359 47556394  (8903452) + hAT-N202_DR       DNA/hAT-Tip100          474    547  (1338) 3634941  
   261   15.7  4.3 17.1  chr9              47556613 47556623  (8903223) + hAT-N164_DR       DNA/hAT-Tip100          830    911  (1129) 3634942  
   272   15.6  0.0 20.9  chr9              47556624 47556704  (8903142) C Mariner-N38_DR    DNA/TcMar-Tc1          (11)    536     470 3634943 *
   392    0.8  0.0  0.4  chr9              47556702 47556878  (8902968) C EnSpm-N2_DR       DNA/CMC-EnSpm         (838)   3177    2925 3634944  
   343    4.7  0.0  0.0  chr9              47556830 47556893  (8902953) + P-1_DR            DNA/P                  7561   7624  (2344) 3634945 *
   342   10.1  1.2  3.8  chr9              47556894 47556911  (8902935) + Helitron-2_DR     RC/Helitron            6276   6355 (21057) 3634946  
   548   15.4  5.2  3.6  chr9              47557060 47557194  (8902652) C Rex1-53_DR        LINE/Rex-Babar          (2)   2061    1925 3634947  
   206   13.8  9.6  0.0  chr9              47557197 47557290  (8902556) C DNA-6-N2_DR       DNA                  (4173)    883     781 3634948 *
   573   10.6  2.3  2.9  chr9              47557215 47557389  (8902457) + (TAA)n            Simple_repeat             3    176     (0) 3634949  
   208   13.7  5.4  1.3  chr9              47557339 47557412  (8902434) + Mariner-N31_DR    DNA/TcMar-Tc1           202    278   (262) 3634950 *
   606   11.9  1.0  0.0  chr9              47557380 47557479  (8902367) C Rex1-53_DR        LINE/Rex-Babar        (143)   1920    1820 3634951  
  4264    4.2  4.0  1.1  chr9              47557480 47558033  (8901813) + SINE3-1a          SINE/5S-Deu-L2            1    570     (0) 3634952  
   437   18.7  0.0  0.0  chr9              47558023 47558097  (8901749) C Rex1-53_DR        LINE/Rex-Babar        (230)   1833    1759 3634947 *
   204   27.8  4.1  1.3  chr9              47558842 47558914  (8900932) + EnSpm-9_DR        DNA/CMC-EnSpm          6705   6779  (1841) 3634953  
  2005    7.1  0.4  0.0  chr9              47558915 47559168  (8900678) C HATN8_DR          DNA/Zisupton            (0)    255       1 3634954  
   337   17.7  2.8  4.3  chr9              47559347 47559417  (8900429) + EnSpm-12_DR       DNA/CMC-EnSpm          6696   6765   (766) 3634955 *
   471    7.0  3.4  0.2  chr9              47559358 47559427  (8900419) + DNA2-15_DR        DNA/hAT-Ac              300    375   (174) 3634956  
   469   13.2  3.5  3.5  chr9              47559439 47559524  (8900322) C DNA2-15_DR        DNA/hAT-Ac            (284)    246     161 3634957  
   263   18.9 10.3  0.4  chr9              47559526 47560009  (8899837) C DNA-N26B_DR       DNA                   (213)    941     410 3634958 *
   658    9.0  0.0  1.9  chr9              47559542 47560012  (8899834) + (TAAA)n           Simple_repeat             1    462     (0) 3634959  
   238    6.1  1.5  0.0  chr9              47559954 47560019  (8899827) C hAT-10_DR         DNA/hAT-Tip100        (247)   4233    4167 3634960 *
   719    8.8 22.5  0.0  chr9              47560532 47560691  (8899155) + DNA-TA-2_DR       DNA/CMC-EnSpm             1    196     (0) 3634961  
   706   11.6 19.4  2.3  chr9              47560692 47560712  (8899134) + DNA9-3_DR         DNA/MULE-MuDR?        10375  10586   (793) 3634962  
   372    4.3  0.0  0.0  chr9              47561327 47561420  (8898426) + (TTTAA)n          Simple_repeat             2     95     (0) 3634963  
  2055    8.0  5.2  0.0  chr9              47561435 47561721  (8898125) + hAT-N38_DR        DNA/hAT-hAT6              7    308   (721) 3634964  
   321   14.0  2.0  0.0  chr9              47561710 47561759  (8898087) C Gypsy-236_DR-LTR  LTR/Gypsy             (366)    148      98 3634965 *
  1065   12.5  0.0  0.7  chr9              47561760 47561912  (8897934) + DNA-1-7_DR        DNA/PIF-Harbinger      1236   1387    (51) 3634966  
   596   13.0  4.7  4.7  chr9              47561915 47562043  (8897803) + piggyBac-N16B_DR  DNA/PiggyBac?           770    898    (51) 3634967  
   226   30.9  4.9  7.0  chr9              47562730 47562934  (8896912) + EnSpm-N21_DR      DNA/CMC-EnSpm            41    241   (238) 3634968 *
   438    2.0  0.0  0.0  chr9              47562928 47563029  (8896817) + (TTTAA)n          Simple_repeat             3    104     (0) 3634969  
   228    7.7  1.9  0.0  chr9              47563147 47563198  (8896648) + Helitron-2_DR     RC/Helitron            5349   5401 (22011) 3634970 *
   413    8.6  0.0  0.0  chr9              47563153 47563374  (8896472) + Zisupton-6_DR     DNA/Zisupton           8510   8731 (13385) 3634971 *
   415    1.3  0.0  0.0  chr9              47563158 47563235  (8896611) C hAT-2n1_DR        DNA/hAT-Charlie        (95)   1115    1038 3634972  
   252    8.5  1.7  1.7  chr9              47563176 47563413  (8896433) C Dada-tL_DR        DNA/Dada             (1292)   9115    8878 3634973 *
   212   15.7  0.0  3.4  chr9              47563236 47563427  (8896419) C L1-53_DR          LINE/L1              (4751)   1694    1434 3634974 *
   732    8.7  1.6  7.7  chr9              47564794 47564917  (8894929) + Kolobok-N16B_DR   DNA/Kolobok?              1    117  (1026) 3634975  
  1987    4.4  0.0  0.0  chr9              47564918 47565164  (8894682) C TDR2              DNA/TcMar-Tc1           (0)    937     691 3634976  
  1959    7.2  9.9  0.6  chr9              47565165 47565456  (8894390) + hAT-N78_DR        DNA/hAT-Charlie           1    319     (0) 3634977  
  3827    8.9 10.9  0.6  chr9              47565457 47566069  (8893777) C TDR2              DNA/TcMar-Tc1         (239)    698      23 3634976  
  1393   12.8 16.8  0.3  chr9              47566070 47566343  (8893503) + Kolobok-N16B_DR   DNA/Kolobok?            112    430   (713) 3634978  
   830   24.4  2.5 10.7  chr9              47566305 47566379  (8893467) + CryptonV-2_DR     DNA/Crypton-V         20720  21017   (794) 3634979 *
   988   23.6  3.6  2.4  chr9              47566380 47566423  (8893423) C MuDR-2_DR         DNA/MULE-MuDR        (3642)  20291   20042 3634980  
  1323   13.8  2.5  0.0  chr9              47566424 47566626  (8893220) + HE1_DR1           SINE/tRNA-V-RTE           3    210   (192) 3634981  
  1694    9.0  6.4  4.6  chr9              47566627 47566906  (8892940) C DNA-2-10_DR       DNA/TcMar               (0)   1227     943 3634982 *
  2461    8.4  4.8  3.3  chr9              47566901 47567319  (8892527) C DNA-2-10_DR       DNA/TcMar             (802)    425       1 3634983  
  1005   11.4  6.0  0.0  chr9              47567320 47567481  (8892365) + HE1_DR1           SINE/tRNA-V-RTE         209    380    (22) 3634981  
   547   19.2  9.0  2.6  chr9              47567354 47567497  (8892349) + DNAX-23_DR        DNA                   10238  10390  (1411) 3634984 *
   535   19.1  4.9  1.4  chr9              47567930 47568072  (8891774) C Mariner-N5C_DR    DNA/TcMar            (4420)   3501    3354 3634985 *
   642   21.8  4.7  0.6  chr9              47567946 47568116  (8891730) C CryptonV-N1_DR    DNA/Crypton-V        (1898)   8153    7976 3634986 *
  1465   12.3  6.5  1.5  chr9              47567966 47568213  (8891633) C HE1_DR1           SINE/tRNA-V-RTE        (15)    387     128 3634987  
   212   20.0  8.0  0.0  chr9              47568197 47568271  (8891575) + hAT-23_DR         DNA/hAT-Tip100         1949   2029  (1546) 3634988 *
   664   12.6  0.7  4.7  chr9              47568213 47568401  (8891445) + (TTA)n            Simple_repeat             1    181     (0) 3634989  
   226   13.1  0.0  1.6  chr9              47568350 47568400  (8891446) + hAT-29_DR         DNA/hAT-Ac             1498   1547  (1498) 3634990 *
  1448   13.7 17.0  1.5  chr9              47568401 47568799  (8891047) + TDR7              DNA                       1    460    (81) 3634991  
   206    9.1 13.3  2.0  chr9              47568789 47568833  (8891013) C hAT-N127_DR       DNA/hAT-Charlie      (5045)   5271    5222 3634992 *
   430   10.2  0.3 12.6  chr9              47569317 47569357  (8890489) + ERV1-N3-I_DR      LTR/ERV1               3584   3710   (881) 3634993  
   359    4.7  0.0 21.7  chr9              47569362 47569580  (8890266) + (CA)n             Simple_repeat             1    180     (0) 3634994  
  1203   12.1  0.5  1.7  chr9              47569581 47569598  (8890248) C Zisupton-7_DR     DNA/Zisupton         (5548)  11530   11366 3634995  
   430   10.2  0.3 12.6  chr9              47569599 47569621  (8890225) + ERV1-N3-I_DR      LTR/ERV1               3711   3789   (802) 3634993  
   309   20.6  1.1 12.6  chr9              47569733 47570064  (8889782) + ERV1-N3-I_DR      LTR/ERV1               3593   3768   (823) 3634996 *
   639   21.0  1.0  9.0  chr9              47569762 47569813  (8890033) + (CA)n             Simple_repeat             1     97   (264) 3634997  
   606   20.6  0.0 14.0  chr9              47569814 47570016  (8889830) + DNA-N43_DR        DNA/TcMar-Fot1          530    707   (347) 3634998  
   639   21.0  1.0  9.0  chr9              47570017 47570154  (8889692) + (CA)n             Simple_repeat            98    361     (0) 3634997  
   243   14.3  1.2  0.0  chr9              47570083 47570166  (8889680) + Zisupton-6_DR     DNA/Zisupton           9384   9468 (12648) 3634999 *
   224   15.4  0.0  0.0  chr9              47570128 47570179  (8889667) C DNA-N4_DR         DNA                   (324)    718     667 3635000 *
   340    8.8  0.0  0.0  chr9              47570653 47570720  (8889126) + Harbinger1_DR     DNA/PIF-Harbinger      2745   2812  (1649) 3635001 *
   376   15.7  2.4  1.2  chr9              47570662 47570719  (8889127) + Rex1-31_DRe       LINE/Rex-Babar         3063   3121   (412) 3635002  
  8276    7.1  7.1  0.1  chr9              47570720 47571863  (8887983) + TC1DR3            DNA/TcMar-Tc1             2   1225     (0) 3635003  
   321   23.5  1.1  0.7  chr9              47570746 47570775  (8889071) + EnSpm-N14_DR      DNA/CMC-EnSpm          3572   3633   (947) 3635004 *
   313   13.2  0.0  1.9  chr9              47571864 47571917  (8887929) + hAT5-N2_DR        DNA/hAT-hAT5           1136   1188  (1397) 3635005  
   682   17.8  2.2  8.1  chr9              47572113 47572295  (8887551) C EnSpm-N27B_DR     DNA/CMC-EnSpm           (0)    173       1 3635006  
   616   11.2  0.0  0.0  chr9              47572650 47572730  (8887116) + DNA21TA1_DR       DNA/TcMar-Tc1             1     81   (458) 3635007  
  1290   17.8 20.2  0.3  chr9              47572731 47573056  (8886790) C DNA-AT-1_DR       DNA                     (0)    392       2 3635008  
   287   16.7  3.2  3.2  chr9              47573057 47573103  (8886743) + DNA21TA1_DR       DNA/TcMar-Tc1            77    123   (416) 3635009  
   201    1.9  0.0  0.0  chr9              47573163 47573216  (8886630) C Mariner-N5_DR     DNA/TcMar            (6768)   2201    2148 3635010  
   243   18.8 25.6  3.3  chr9              47573521 47573538  (8886308) C hAT-N21B_DR       DNA/hAT-Ac            (296)   1005     934 3635011  
   300   22.3 16.1  0.0  chr9              47573539 47573650  (8886196) + Zisupton-6_DR     DNA/Zisupton          20949  21078  (1038) 3635012  
   252   17.9  7.5  0.0  chr9              47573598 47573664  (8886182) + Merlin-1_DR       DNA/Merlin             1974   2045  (8482) 3635013 *
   243   18.8 25.6  3.3  chr9              47573665 47573696  (8886150) C hAT-N21B_DR       DNA/hAT-Ac            (296)    933     792 3635011  
   375   18.0 10.2 11.6  chr9              47574177 47574198  (8885648) + hAT-N133_DR       DNA/hAT-Ac              101    255   (368) 3635014  
   693   16.3  5.2  0.0  chr9              47574199 47574333  (8885513) + Merlin-N3_DR      DNA/Merlin               13    154   (101) 3635015  
  6786    2.3  2.0  5.7  chr9              47574352 47575313  (8884533) + Tx1-11_DR         LINE/L1-Tx1            4854   5781    (19) 3635016  
   741   16.2 11.4  0.0  chr9              47575421 47575587  (8884259) C TDR16             DNA/Merlin              (4)    309     124 3635017  
  1595   11.4  4.4  1.9  chr9              47575593 47575842  (8884004) C TE-X-17_DR        Unknown                (29)    423     168 3635018  
   833   18.6  2.8  4.3  chr9              47575851 47576063  (8883783) + Copia-12_DR-LTR   LTR/Gypsy?                1    210   (257) 3635019  
   262   23.2  1.9  4.4  chr9              47576016 47576038  (8883808) + Gypsy120-LTR_DR   LTR/Gypsy                27    139   (897) 3635020 *
   491   12.1  0.8  0.0  chr9              47576039 47576170  (8883676) + (CA)n             Simple_repeat             2    134     (0) 3635021  
   396   12.9  0.0  2.0  chr9              47576080 47576182  (8883664) + EnSpm-N14_DR      DNA/CMC-EnSpm          3560   3660   (920) 3635022 *
   260   11.6  0.0  5.8  chr9              47576136 47576190  (8883656) C Zisupton-N1_DR    DNA/Zisupton         (1865)   1449    1398 3635023 *
   885   16.7 13.9  2.4  chr9              47576142 47576399  (8883447) + Copia-30_DR-LTR   LTR/Gypsy?              176    462    (12) 3635024  
  3528   11.8 12.8  3.2  chr9              47576402 47577269  (8882577) + hAT-N34_DR        DNA/hAT-Ac                1    949     (0) 3635025  
   581    8.0  0.0 12.3  chr9              47577270 47577454  (8882392) C DNA-2-32_DR       DNA/CMC-EnSpm?       (3130)   5652    5490 3635026 *
   768   10.5  0.5  0.0  chr9              47577294 47577512  (8882334) + ZFERV-2-I_DR      LTR/ERV1                664    883  (9681) 3635027 *
  1970   18.6  0.0  4.1  chr9              47577336 47577869  (8881977) C Zisupton-6_DR     DNA/Zisupton        (13225)   8891    8379 3635028  
   517    7.8  1.3  6.9  chr9              47577765 47577916  (8881930) + DNA-X-5_DR        DNA/hAT                1031   1174    (47) 3635029 *
  1153   14.0  4.2  0.5  chr9              47578538 47578752  (8881094) C TDR23             DNA                     (0)   1147     925 3635030  
  1514   15.9 12.4  6.6  chr9              47578937 47579116  (8880730) C hAT-N145_DR       DNA/hAT-Ac              (0)   1591    1386 3635031  
  1660   14.9 10.2  0.0  chr9              47579117 47579479  (8880367) C Mariner-N38_DR    DNA/TcMar-Tc1           (0)    547     148 3635032  
   270   17.5  0.0  1.6  chr9              47579430 47579493  (8880353) + ENSPM-6_DR        DNA/CMC-EnSpm         13821  13883 (18733) 3635033 *
  2168   11.2  7.2  0.8  chr9              47579697 47580055  (8879791) C HE1_DR1           SINE/tRNA-V-RTE        (10)    392      11 3635034  
  1577   18.8  7.0  1.5  chr9              47579725 47580108  (8879738) C DNA6-6_DR         DNA                  (6734)   4547    4143 3635035 *
   619    7.6  3.3  0.0  chr9              47580389 47580480  (8879366) C HATN13_DR         DNA/hAT-Ac              (5)   1114    1020 3635036 *
  8291    5.4  1.6  0.8  chr9              47580479 47581545  (8878301) C L2-2_DRe          LINE/L2                 (3)   4235    3161 3635037  
  2302    7.8 16.9  0.2  chr9              47581543 47581926  (8877920) C HATN13_DR         DNA/hAT-Ac             (96)   1023     576 3635036 *
  3394    9.2  2.7  0.2  chr9              47581931 47582418  (8877428) + hAT-N32_DR        DNA/hAT-Charlie           2    501     (0) 3635038  
  1092   13.1  3.9  0.5  chr9              47582419 47582615  (8877231) C HATN13B_DR        DNA/hAT-Ac            (371)    534     325 3635039 *
  1097    9.0  0.0  0.0  chr9              47582615 47582759  (8877087) C HATN8_DR          DNA/Zisupton          (110)    145       1 3635040  
  1671    6.5  0.0  8.8  chr9              47582760 47583035  (8876811) + Mariner-N38_DR    DNA/TcMar-Tc1           294    546     (1) 3635041  
  1349   13.2  3.0  8.6  chr9              47583036 47583081  (8876765) C hAT-N164_DR       DNA/hAT-Tip100        (935)   1105     792 3635042  
  1099   18.8  0.0  3.4  chr9              47583581 47583823  (8876023) C Merlin-1_DR       DNA/Merlin           (8321)   2206    1972 3635043  
   891   19.6  4.7  5.1  chr9              47583589 47583612  (8876234) + ENSPM-6_DR        DNA/CMC-EnSpm         13991  14089 (18527) 3635044 *
  1223   10.9  0.0  3.9  chr9              47583613 47583823  (8876023) + Mariner-N38_DR    DNA/TcMar-Tc1             1    203   (344) 3635045  
   511   11.3  1.0  4.1  chr9              47583826 47583926  (8875920) C DNA-TA-2_DR       DNA/CMC-EnSpm           (1)    195      98 3635046  
  3173   14.8  1.4 14.1  chr9              47583973 47584753  (8875093) + DNA6-9_DR         DNA/hAT-hAT5              1    694     (0) 3635047  
   323   21.6  8.7  3.3  chr9              47584663 47584777  (8875069) + Sola2-N2_DR       DNA/Sola-2             2603   2723  (1310) 3635048 *
   334    1.9 17.0  0.0  chr9              47584754 47584806  (8875040) C EnSpm-N13_DR      DNA/CMC-EnSpm       (14201)   7948    7887 3635049  
   591   21.1 13.5  0.0  chr9              47584807 47584939  (8874907) + Harbinger-N11_DR  DNA/PIF-Harbinger         2    152  (1059) 3635050  
   314    4.9 14.1  4.3  chr9              47584807 47584817  (8875029) + Mariner-N38_DR    DNA/TcMar-Tc1           225    294   (253) 3635051 *
   948   19.9  0.2  1.4  chr9              47584934 47585026  (8874820) + (TCTG)n           Simple_repeat             1    214    (99) 3635052  
   948   19.9  0.2  1.4  chr9              47585210 47585250  (8874596) + (TCTG)n           Simple_repeat           215    313     (0) 3635052  
   998   13.8  8.4 10.8  chr9              47585352 47585626  (8874220) + hAT-N63_DR        DNA/hAT-Ac              634    902   (808) 3635053  
  1202    6.6  4.8  5.3  chr9              47585627 47585834  (8874012) + TDR17             DNA/Sola-1                1    207    (41) 3635054  
   936   10.6  9.4 11.2  chr9              47585835 47585861  (8873985) C CryptonV-2_DR     DNA/Crypton-V        (3700)  18059   17872 3635055 *
  1578   17.2 10.6  0.0  chr9              47585856 47586175  (8873671) + Harbinger-N11_DR  DNA/PIF-Harbinger       858   1211     (0) 3635056  
  1150   12.3  8.0  4.0  chr9              47586177 47586439  (8873407) + hAT-N21B_DR       DNA/hAT-Ac              948   1220    (81) 3635057  
   233   28.6  0.9  3.8  chr9              47586343 47586451  (8873395) + EnSpm-N13_DR      DNA/CMC-EnSpm          8079   8184 (13965) 3635058 *
   257   16.4  1.8  0.0  chr9              47587108 47587162  (8872684) + CryptonV-3_DR     DNA/Crypton-V           785    840 (22613) 3635059  
   204   12.9  0.0  0.0  chr9              47587157 47587187  (8872659) C DNA-2-29_DR       DNA                   (101)     31       1 3635060 *
   201   18.4  0.0  0.0  chr9              47587158 47587189  (8872657) + Zisupton-6_DR     DNA/Zisupton           9587   9618 (12498) 3635061 *
  1595    5.2  6.7  0.0  chr9              47587190 47587399  (8872447) + TC1DR3            DNA/TcMar-Tc1             2    225  (1000) 3635062 *
  2115    6.9  7.8  0.3  chr9              47587398 47587732  (8872114) C Helitron-N2_DR    RC/Helitron          (1154)   1309     950 3635063  
   209   10.0 10.0  0.0  chr9              47587703 47587742  (8872104) C Merlin-1_DR       DNA/Merlin           (8853)   1674    1631 3635043 *
   445    1.8  1.8  0.0  chr9              47588076 47588189  (8871657) + (TTTAA)n          Simple_repeat             3    118     (0) 3635064  
  2373    6.7  1.9  0.9  chr9              47588587 47588903  (8870943) + PROTOP1_DR        DNA/P                    65    384     (0) 3635065  
   389    5.0  0.6  3.8  chr9              47589452 47589652  (8870194) + (TAAAA)n          Simple_repeat             1    194     (0) 3635066  
  3246    7.2  5.5  5.3  chr9              47590107 47590652  (8869194) C Mariner-N38_DR    DNA/TcMar-Tc1           (0)    547       1 3635067  
   437   10.0  1.2  3.7  chr9              47590581 47590663  (8869183) + EnSpm-N2_DR       DNA/CMC-EnSpm          3065   3145   (870) 3635068 *
  1595   15.3  8.2  0.6  chr9              47591239 47591553  (8868293) + L1-57_DR          LINE/L1                3058   3396    (15) 3635069  
   209   25.0  0.0  0.5  chr9              47591796 47591811  (8868035) + L1-11_DR          LINE/L1                6691   6713   (611) 3635070  
   214   19.7  1.6  0.0  chr9              47591812 47591885  (8867961) + CryptonV-N4_DR    DNA/Crypton-V          3530   3592  (9901) 3635071  
   209   25.0  0.0  0.5  chr9              47591886 47591901  (8867945) + L1-11_DR          LINE/L1                6714   6740   (584) 3635070  
   249   26.9  0.0  9.3  chr9              47592009 47592090  (8867756) + Polinton-4_DR     DNA/Maverick          12622  12696  (7591) 3635072 *
  1178   12.5  0.1  1.0  chr9              47592011 47592059  (8867787) + (CAGA)n           Simple_repeat             1     73  (1101) 3635073  
   510   19.0  0.6 22.4  chr9              47592060 47592222  (8867624) C Ginger1-N1_DR     DNA/Ginger-1         (2237)    421     288 3635074  
   297   21.7 18.4  0.8  chr9              47592177 47592399  (8867447) + HAT1_DR           DNA/hAT-Ac              386    647  (2645) 3635075 *
   893   14.4  0.0  2.8  chr9              47592203 47592471  (8867375) + (TAGA)n           Simple_repeat             1    261     (0) 3635076  
   478   23.3  7.6  2.5  chr9              47592390 47592491  (8867355) + HAT1_DR           DNA/hAT-Ac              386    449  (2843) 3635077 *
  1178   12.5  0.1  1.0  chr9              47592472 47593195  (8866651) + (CAGA)n           Simple_repeat            74   1174     (0) 3635073  
  1109    9.7  0.0  0.8  chr9              47592492 47592511  (8867335) + (TAGA)n           Simple_repeat             1     72   (172) 3635078 *
   750    6.8  1.1 20.1  chr9              47592512 47592694  (8867152) C Ginger1-N1_DR     DNA/Ginger-1         (2217)    441     288 3635079  
   379   25.1 16.3  1.3  chr9              47592558 47592947  (8866899) + Polinton-4_DR     DNA/Maverick          12319  12845  (7442) 3635080 *
  1109    9.7  0.0  0.8  chr9              47592695 47592738  (8867108) + (TAGA)n           Simple_repeat            73    244     (0) 3635078  
  1148    7.8  0.2  2.5  chr9              47592779 47592800  (8867046) + (TAGA)n           Simple_repeat             1     43   (504) 3635078  
   295   28.3  6.5  4.0  chr9              47592801 47593091  (8866755) + Polinton-4_DR     DNA/Maverick          12544  12841  (7446) 3635081 *
   416   21.8 20.2  1.1  chr9              47592917 47593430  (8866416) + Polinton-4_DR     DNA/Maverick          12313  12851  (7436) 3635082 *
   478   23.3  7.6  2.5  chr9              47592948 47593259  (8866587) + HAT1_DR           DNA/hAT-Ac              450    647  (2645) 3635077 *
  1148    7.8  0.2  2.5  chr9              47593092 47593338  (8866508) + (TAGA)n           Simple_repeat            44    547     (0) 3635078  
   974   14.4  0.4  2.5  chr9              47593216 47593501  (8866345) + (TGGA)n           Simple_repeat             1    279     (0) 3635083 *
   329   20.5  0.7 10.4  chr9              47593386 47593446  (8866400) + Kolobok-2_DR      DNA/Kolobok-T2         3218   3311  (3389) 3635084 *
   484    4.8  0.0  0.0  chr9              47593447 47593508  (8866338) + ERV1-7_DR-I       LTR/ERV1               2023   2084  (4619) 3635085  
   329   20.5  0.7 10.4  chr9              47593509 47593532  (8866314) + Kolobok-2_DR      DNA/Kolobok-T2         3312   3351  (3349) 3635084  
  2307    8.4 12.2  6.4  chr9              47593670 47594112  (8865734) + Kolobok-N6_DR     DNA/Kolobok-T2?           1    467     (0) 3635086  
   230   25.0  0.0  1.2  chr9              47594772 47594852  (8864994) C EnSpm-10_DR       DNA/CMC-EnSpm         (458)   5847    5768 3635087 *
   433   10.0  2.2  0.0  chr9              47594788 47594877  (8864969) + hAT-13_DR         DNA/hAT-Tip100         2363   2454   (348) 3635088  
   431   14.4  1.0  0.0  chr9              47594812 47594908  (8864938) C Merlin-1_DR       DNA/Merlin           (8286)   2241    2144 3635089 *
   360   13.4  0.9  8.5  chr9              47594818 47594876  (8864970) + DNA8-25_DR        DNA                     772    822  (3145) 3635090 *
   712   10.2  5.9  0.8  chr9              47594877 47594993  (8864853) C hAT-N35B_DR       DNA/hAT-Ac              (3)   1609    1487 3635091  
   329   23.2  4.5  6.5  chr9              47594994 47595197  (8864649) C DNA8-3_DR         DNA/hAT-Tip100          (1)    304       1 3635092  
  2348   14.6  7.4 12.4  chr9              47595198 47595856  (8863990) C hAT-N35C_DR       DNA/hAT-Ac            (104)   1487     858 3635093  
   406   26.2  0.6 17.4  chr9              47595819 47595844  (8864002) C DNA7-N1_DR        DNA/Zisupton         (1075)   9342    9322 3635094 *
   595   13.6  0.9  0.9  chr9              47595845 47595955  (8863891) C hAT-N35C_DR       DNA/hAT-Ac           (1225)    366     256 3635093  
   406   26.2  0.6 17.4  chr9              47595956 47595971  (8863875) C DNA7-N1_DR        DNA/Zisupton         (1096)   9321    9309 3635094  
   354   20.8  3.6  4.2  chr9              47595972 47596137  (8863709) C CryptonV-3_DR     DNA/Crypton-V       (22890)    563     399 3635095 *
  1342   25.2  6.0  3.9  chr9              47596036 47597055  (8862791) + Zisupton-6_DR     DNA/Zisupton           8449   9488 (12628) 3635096  
   406   26.2  0.6 17.4  chr9              47596138 47596247  (8863599) C DNA7-N1_DR        DNA/Zisupton         (1075)   9308    9215 3635094 *
   561   10.1 11.8  1.3  chr9              47596877 47597087  (8862759) + DNA-N43_DR        DNA/TcMar-Fot1          531    763   (291) 3635097 *
  8356    4.7  1.3  1.9  chr9              47597026 47598114  (8861732) C LOOPERN1_DR       DNA/Kolobok-T2        (166)   1503       1 3635098  
   323   22.3  6.2  5.4  chr9              47598127 47598254  (8861592) + Kolobok-N10_DR    DNA/Kolobok             515    643     (0) 3635099  
   299   23.9  8.4  0.7  chr9              47598760 47598902  (8860944) C Zisupton-6_DR     DNA/Zisupton        (16438)   5678    5525 3635100  
  1598   12.9  8.4  2.4  chr9              47599345 47599654  (8860192) C hAT-N22C_DR       DNA/hAT-Ac            (366)    328       1 3635101  
   542   16.9  0.0 10.1  chr9              47599714 47599877  (8859969) + hAT-27N1_DR       DNA/hAT-Ac              488    636    (95) 3635102  
  2018   15.9 18.2  1.7  chr9              47600104 47600653  (8859193) + Kolobok-N16_DR    DNA/Kolobok?              9    647   (595) 3635103  
  2260    9.9  1.8  5.0  chr9              47600657 47601049  (8858797) + Copia-11F_DR-LTR  LTR/Gypsy?                1    381    (64) 3635104  
  2645    6.9 11.4  3.8  chr9              47601054 47601492  (8858354) + LTR12_DR          LTR/ERV1                  1    471    (22) 3635105  
   215   23.1  1.9  0.0  chr9              47601531 47601582  (8858264) + Copia-11F_DR-LTR  LTR/Gypsy?              416    468     (0) 3635104  
  4593   11.9  6.7  1.7  chr9              47601604 47602345  (8857501) C TDR13B2           DNA                     (0)    779       1 3635106  
   528   10.3 12.4  0.0  chr9              47602346 47602437  (8857409) + Kolobok-N16_DR    DNA/Kolobok?            675    778   (464) 3635107  
   230   18.9  9.5  0.0  chr9              47602468 47602541  (8857305) + DNA9-N1_DR        DNA/MULE-NOF           2264   2344  (2672) 3635108 *
   574   25.2  0.7  1.4  chr9              47602486 47602634  (8857212) C CryptonV-N5_DR    DNA/Crypton-V       (19858)   4679    4532 3635109 *
  1153   12.0 25.3  0.0  chr9              47602518 47602742  (8857104) C SINE2-5_DR        SINE/tRNA-V-RTE         (0)    282       1 3635110  
   669   18.7 34.1  1.5  chr9              47602743 47602807  (8857039) C DNA8-10_DR        DNA/hAT-Ac           (1821)   2154    1803 3635111  
   420    0.0  0.0  0.0  chr9              47603935 47604031  (8855815) + (TTTAA)n          Simple_repeat             3     99     (0) 3635112  
   695   21.2  6.2  2.3  chr9              47604314 47604324  (8855522) + MuDR-2_DR         DNA/MULE-MuDR         18824  18861  (5072) 3635113  
   798   15.7  0.7  2.7  chr9              47604325 47604475  (8855371) C HATN17_DR         DNA/hAT-Tip100       (1055)    492     345 3635114 *
  2530   10.4  1.1  0.8  chr9              47604343 47604719  (8855127) C hAT-N137_DR       DNA/hAT-Ac            (866)   2705    2328 3635115  
  1958   19.0  2.2  4.7  chr9              47604349 47604846  (8855000) + DNA9-3_DR         DNA/MULE-MuDR?         1330   1815  (9564) 3635116 *
   695   21.2  6.2  2.3  chr9              47604476 47604521  (8855325) + MuDR-2_DR         DNA/MULE-MuDR         18862  19039  (4894) 3635113 *
  8306    2.5  1.2  0.4  chr9              47605098 47606071  (8853775) + hAT-N30_DR        DNA/hAT-Ac                1    982     (0) 3635117  
   201   16.7  4.8  0.0  chr9              47606036 47606077  (8853769) C hAT-N136_DR       DNA/hAT-Ac             (11)    932     889 3635118 *
  5809    7.8  7.8  0.7  chr9              47606554 47607414  (8852432) + TDR2              DNA/TcMar-Tc1             1    922    (15) 3635119  
   816   10.9  0.8  0.0  chr9              47607416 47607534  (8852312) + Kolobok-N1_DR     DNA/Kolobok-T2?          49    168   (631) 3635120  
   415   22.2  5.6  0.0  chr9              47607644 47607751  (8852095) C Kolobok-N1_DR     DNA/Kolobok-T2?       (465)    334     221 3635121  
   983   14.6  5.4  0.0  chr9              47607770 47607974  (8851872) C hAT-N170_DR       DNA/Merlin              (0)    216       1 3635122  
   686   17.1  3.1  7.9  chr9              47607990 47608148  (8851698) C DNAX-21_DR        DNA                     (5)    193      42 3635123  
   287   24.2  5.3  4.2  chr9              47608070 47608164  (8851682) C SAT-23_DR         Satellite            (2541)   2163    2068 3635124 *
   960   13.9  6.1  0.0  chr9              47608205 47608369  (8851477) C Kolobok-N1_DR     DNA/Kolobok-T2?       (624)    175       1 3635121  
   239   13.9  0.0  0.0  chr9              47608453 47608488  (8851358) C Rex1-26_DRe       LINE/Rex-Babar        (805)   2585    2550 3635125  
   316   22.1  3.9  0.0  chr9              47608569 47608645  (8851201) + DNAX-17B_DR       DNA/Zator?               12     91   (283) 3635126  
   255   27.0  0.0  0.0  chr9              47608650 47608712  (8851134) + Zator-N1_DR       DNA/Zator?              481    543    (12) 3635127  
   235    8.9  5.4  0.0  chr9              47609045 47609100  (8850746) C DNA-6-N2_DR       DNA                     (7)   4299    4244 3635128  
   385   14.1  2.4  1.6  chr9              47609195 47609317  (8850529) C DNA-1-7_DR        DNA/PIF-Harbinger     (637)    801     678 3635129 *
   409   11.9  1.2  0.0  chr9              47609218 47609351  (8850495) C DNA-6-N2_DR       DNA                   (761)   4295    4156 3635128 *
   576   11.4  0.3  0.0  chr9              47609248 47609419  (8850427) + (TTA)n            Simple_repeat             1    173     (0) 3635130  
   286   14.7  3.3  4.2  chr9              47609327 47609447  (8850399) + DNA-6-N2_DR       DNA                     785    904  (4152) 3635131 *
   215    9.5 10.9  2.5  chr9              47609540 47609562  (8850284) + DNA-1-7_DR        DNA/PIF-Harbinger       626    741   (697) 3635132  
   262    0.0  0.0  0.0  chr9              47609564 47609629  (8850217) + hAT-N178B_DR      DNA/hAT-Ac              138    203  (1680) 3635133 *
   324    6.5  3.0  1.4  chr9              47609572 47609709  (8850137) + DNA-6-N2_DR       DNA                    4189   4306   (750) 3635134  
   250    1.2  5.9  0.0  chr9              47609630 47609647  (8850199) + (TAA)n            Simple_repeat             3     91     (0) 3635135 *
   215    9.5 10.9  2.5  chr9              47609710 47609723  (8850123) + DNA-1-7_DR        DNA/PIF-Harbinger       742    824   (614) 3635132  
   513    5.4  0.0  0.0  chr9              47610691 47610819  (8849027) + (TTAAA)n          Simple_repeat             3    131     (0) 3635136  
   213   18.9  5.7  0.0  chr9              47611324 47611376  (8848470) + hAT-N21B_DR       DNA/hAT-Ac             1097   1152   (149) 3635137 *
   246   14.9  2.2  3.4  chr9              47611363 47611378  (8848468) + Harbinger-5_DR    DNA/PIF-Harbinger       665    712  (5947) 3635138  
   268   19.1  0.0  0.0  chr9              47611379 47611441  (8848405) + EnSpm-9_DR        DNA/CMC-EnSpm           713    775  (7845) 3635139 *
   571    7.8  0.0  2.1  chr9              47611394 47611537  (8848309) C ERV1-N3-I_DR      LTR/ERV1              (855)   3736    3596 3635140  
   414   11.6  0.8  4.1  chr9              47611429 47611554  (8848292) C Gypsy-31-LTR_DR   LTR/Gypsy             (798)    156      35 3635141 *
   246   14.9  2.2  3.4  chr9              47611442 47611452  (8848394) + Harbinger-5_DR    DNA/PIF-Harbinger       713    753  (5906) 3635138 *
   893   17.6  1.6  0.5  chr9              47611572 47611759  (8848087) C hAT-N198_DR       DNA/hAT-Charlie       (339)   1060     871 3635142  
   638   21.3 13.4  1.3  chr9              47611578 47611786  (8848060) + Mariner-6_DR      DNA/TcMar-Tc1           194    427  (1202) 3635143 *
   293   16.2  1.2 10.5  chr9              47611820 47611902  (8847944) C DNA8-28_DR        DNA/hAT              (3506)   3636    3561 3635144 *
   369   14.0  0.0  7.6  chr9              47611833 47611917  (8847929) + hAT-N142_DR       DNA/hAT?                372    450   (986) 3635145 *
  2786    5.2  0.0  4.6  chr9              47611843 47612229  (8847617) C DNA6-6_DR         DNA                  (6720)   4561    4192 3635146  
   224   26.9 11.8  5.3  chr9              47612266 47612290  (8847556) + DNA2-16_DR        DNA                   13815  13852  (4199) 3635147  
  1310    9.9  6.2  0.0  chr9              47612291 47612482  (8847364) C TDR19C            DNA/hAT-Charlie         (0)    396     193 3635148  
  2388    6.0  1.9  0.3  chr9              47612544 47612859  (8846987) C DNA8-4B_DR        DNA/hAT-Charlie         (0)    321       1 3635149  
  2101   13.3  6.3  1.1  chr9              47612921 47613269  (8846577) + SINE2-3_DR        SINE/tRNA-V-RTE           1    367     (1) 3635150  
   315   22.2  7.6  3.7  chr9              47613163 47613293  (8846553) + CryptonV-N5_DR    DNA/Crypton-V          4712   4847 (19690) 3635151 *
   272   13.6  0.0  0.0  chr9              47613298 47613341  (8846505) C ASAT_CY           Satellite             (104)    158     115 3635152  
   488   21.4  6.1  0.7  chr9              47613490 47613621  (8846225) C Penelope-3B_DR    LINE/Penelope           (0)    982     844 3635153  
   274   13.6  3.3  1.6  chr9              47613621 47613680  (8846166) + Penelope-3B_DR    LINE/Penelope           821    881   (101) 3635154 *
   279    2.3  3.0  2.2  chr9              47614764 47614997  (8844849) + (TAAAA)n          Simple_repeat             1    235     (0) 3635155  
   544   18.6 29.2  3.8  chr9              47615838 47616049  (8843797) + Crypton-N1_DR     DNA/Crypton-A             5    268   (216) 3635156  
   394   12.1 10.5  2.4  chr9              47616057 47616132  (8843714) + Crypton-N1_DR     DNA/Crypton-A           395    476     (8) 3635157 *
  1182   15.4  0.8  3.5  chr9              47616077 47616311  (8843535) C Crypton-N1_DR     DNA/Crypton-A          (76)    408     180 3635158  
   268   22.5  5.6  4.6  chr9              47616293 47616399  (8843447) C DNA-8-26_DR       DNA/hAT-Tip100        (266)   1908    1801 3635159 *
   476   16.2  0.0  0.0  chr9              47616342 47616415  (8843431) C Crypton-N1_DR     DNA/Crypton-A         (245)    239     166 3635158 *
   481   16.9  1.1  0.0  chr9              47616400 47616488  (8843358) C Crypton-N1_DR     DNA/Crypton-A         (213)    271     182 3635160 *
   503   19.6  1.0  0.0  chr9              47616485 47616586  (8843260) C Crypton-N1_DR     DNA/Crypton-A         (216)    268     166 3635161  
   443   19.1  1.1  0.0  chr9              47616571 47616659  (8843187) C Crypton-N1_DR     DNA/Crypton-A         (213)    271     182 3635162 *
   507   13.9  1.2  0.0  chr9              47616656 47616741  (8843105) C Crypton-N1_DR     DNA/Crypton-A         (216)    268     182 3635162 *
   519   17.6  1.0  0.0  chr9              47616738 47616839  (8843007) C Crypton-N1_DR     DNA/Crypton-A         (216)    268     166 3635163  
   440   21.9  0.9  0.0  chr9              47616824 47616928  (8842918) C Crypton-N1_DR     DNA/Crypton-A         (213)    271     166 3635163 *
   513   13.9  2.3  0.0  chr9              47616913 47616998  (8842848) C Crypton-N1_DR     DNA/Crypton-A         (213)    271     184 3635164  
  4727    4.8  0.3  0.3  chr9              47617031 47617620  (8842226) C SINE3-1           SINE/5S-Deu-L2          (0)    590       1 3635165  
   422   19.4  5.0  1.0  chr9              47617659 47617757  (8842089) C Crypton-N1_DR     DNA/Crypton-A         (356)    128      26 3635158  
   236   12.8  0.0  0.0  chr9              47617763 47617801  (8842045) + Crypton-N1_DR     DNA/Crypton-A           443    481     (3) 3635166  
   688   15.0  3.5  0.0  chr9              47618002 47618114  (8841732) C TDR13D            DNA                     (5)    757     641 3635167  
   391   14.3  3.2  2.1  chr9              47618126 47618218  (8841628) C CryptonV-N4_DR    DNA/Crypton-V        (8448)   5045    4952 3635168 *
  2861    7.9  7.2  0.6  chr9              47618136 47618591  (8841255) + Mariner-N38_DR    DNA/TcMar-Tc1            62    547     (0) 3635169  
   237   18.0  8.1  1.5  chr9              47618537 47618555  (8841291) C CryptonV-3_DR     DNA/Crypton-V       (22455)    998     933 3635170 *
   303    7.2  0.0  2.4  chr9              47618556 47618598  (8841248) + Kolobok-4_DR      DNA/Kolobok-T2         3459   3500  (3131) 3635171  
   222    7.0  5.6  0.0  chr9              47619003 47619073  (8840773) C DNA-6-N2_DR       DNA                  (4191)    865     791 3635172  
   204   12.5  5.7  0.0  chr9              47619006 47619093  (8840753) C DNA-TA-4_DR       DNA/TcMar            (3658)   6137    6045 3635173 *
   366   11.5  1.0  1.0  chr9              47619019 47619115  (8840731) + DNA-6-N2_DR       DNA                    4210   4306   (750) 3635174  
   294   23.0  2.4  0.0  chr9              47619116 47619226  (8840620) + DNA-1-7_DR        DNA/PIF-Harbinger       680    892   (546) 3635175 *
   356   10.0  1.1  0.0  chr9              47619160 47619249  (8840597) + (TTA)n            Simple_repeat             2     92     (0) 3635176  
   312   12.0  0.0  2.0  chr9              47619162 47619263  (8840583) + DNA-6-N2_DR       DNA                     786    885  (4171) 3635177 *
   200   14.5  9.3  3.5  chr9              47619233 47619339  (8840507) C hAT-N75_DR        DNA/hAT-Charlie       (209)   1118    1006 3635178 *
   348    7.2  0.0  0.0  chr9              47619285 47619367  (8840479) + (TAA)n            Simple_repeat             1     83     (0) 3635179  
   337   18.0  2.8  7.9  chr9              47619292 47619756  (8840090) C Polinton-1N1_DR   DNA/Maverick          (286)  15183   14741 3635180 *
   792    3.7  0.3  0.0  chr9              47619672 47619764  (8840082) + (TTATA)n          Simple_repeat             1    240     (0) 3635181  
   267   24.1  5.0  5.0  chr9              47620410 47620425  (8839421) C EnSpm-N1_DR       DNA/CMC-EnSpm        (1574)    956     941 3635182  
   691   18.6  1.6 20.4  chr9              47620426 47620675  (8839171) + ANGEL             DNA/Kolobok               1    211    (98) 3635183  
   469   22.8  3.1  1.5  chr9              47620563 47620691  (8839155) + Dada-U1A_DR       DNA/Dada               5725   5855  (5124) 3635184 *
   325   23.7  7.8  7.8  chr9              47620738 47620865  (8838981) + DNA2-9_DR         DNA                     617    744  (1957) 3635185 *
   611   18.3  0.0  0.0  chr9              47620754 47620868  (8838978) + ANGEL             DNA/Kolobok              99    213    (96) 3635186  
   338   22.9  7.2  5.0  chr9              47620869 47620889  (8838957) C DNA2-9_DR         DNA                  (1954)    745     607 3635187  
   299   22.7  7.2  4.9  chr9              47620892 47621030  (8838816) + DNA2-9_DR         DNA                     606    747  (1954) 3635187 *
   658   12.6  1.8  0.0  chr9              47620918 47621028  (8838818) + ANGEL             DNA/Kolobok              99    211    (98) 3635188  
   567   23.5  3.3  0.7  chr9              47621029 47621067  (8838779) C TE-X-13_DR        Unknown              (1105)   1320    1167 3635189  
   298   29.1  0.0  6.5  chr9              47621038 47621054  (8838792) + EnSpm-N13_DR      DNA/CMC-EnSpm          4236   4340 (17807) 3635190 *
   512   18.9  0.0  0.0  chr9              47621055 47621149  (8838697) + ANGEL             DNA/Kolobok              99    193   (116) 3635191  
   213   21.0  5.2  1.2  chr9              47621215 47621291  (8838555) + DNA2-9_DR         DNA                     608    687  (2014) 3635192 *
   355   28.5  2.0  5.4  chr9              47621226 47621240  (8838606) + TE-X-13_DR        Unknown                1192   1252  (1173) 3635193  
   600   12.7  0.8  7.1  chr9              47621241 47621359  (8838487) + ANGEL             DNA/Kolobok             100    211    (98) 3635194  
   355   28.5  2.0  5.4  chr9              47621360 47621377  (8838469) + TE-X-13_DR        Unknown                1253   1338  (1087) 3635193  
   294   22.8  5.8  9.4  chr9              47621446 47621566  (8838280) C EnSpm-N47_DR      DNA/CMC-EnSpm?       (2033)    984     868 3635195 *
   560   14.5  5.4  1.7  chr9              47621463 47621574  (8838272) + ANGEL             DNA/Kolobok             100    215    (94) 3635196  
   422   18.6  7.8  0.0  chr9              47621487 47621588  (8838258) C hAT-N134_DR       DNA/hAT?              (137)    928     819 3635197 *
   327   25.3  1.8  9.1  chr9              47621575 47621624  (8838222) + DNA2-9_DR         DNA                     638    788  (1913) 3635198 *
   461   21.3  1.6  2.4  chr9              47621581 47621705  (8838141) + DNA7-N1_DR        DNA/Zisupton           8090   8213  (2204) 3635199 *
   731   12.7  0.0  1.7  chr9              47621597 47621716  (8838130) + ANGEL             DNA/Kolobok              99    216    (93) 3635200  
   300   15.8  0.0 10.9  chr9              47621657 47621727  (8838119) C Helitron-2_DR     RC/Helitron         (19353)   8059    7996 3635201 *
   222   22.4  6.0  0.0  chr9              47621782 47621848  (8837998) + DNA2-9_DR         DNA                     617    687  (2014) 3635202 *
   643   11.7  3.1  8.1  chr9              47621791 47621920  (8837926) + ANGEL             DNA/Kolobok              88    211    (98) 3635203  
   323   14.6  5.5  0.0  chr9              47621872 47621926  (8837920) + DIRS-7_DR         LTR/Ngaro              2151   2208  (3185) 3635204 *
   292   16.8  7.5  4.2  chr9              47621927 47621962  (8837884) C Merlin-2_DR       DNA/Merlin           (6666)   7253    7160 3635205 *
   642   13.6  1.8  0.0  chr9              47621952 47622061  (8837785) + ANGEL             DNA/Kolobok              99    210    (99) 3635206  
   325   24.4  6.0  5.2  chr9              47621953 47622086  (8837760) + Merlin-2_DR       DNA/Merlin             7206   7340  (6581) 3635207 *
   614   12.7  2.7  1.8  chr9              47622089 47622200  (8837646) + ANGEL             DNA/Kolobok              99    211    (98) 3635208  
   256   20.6  6.2 13.2  chr9              47622090 47622105  (8837741) + Helitron-2_DR     RC/Helitron            8006   8126 (19286) 3635209 *
   532   20.4  2.6  0.0  chr9              47622106 47622218  (8837628) + TE-X-13_DR        Unknown                1223   1338  (1087) 3635210  
   271   19.4  6.0  0.0  chr9              47622290 47622356  (8837490) + DNA2-9_DR         DNA                     617    687  (2014) 3635211 *
   745   14.5  9.2  3.1  chr9              47622306 47622490  (8837356) C ANGEL             DNA/Kolobok            (98)    211      16 3635212  
   417   22.8  0.8  2.6  chr9              47622492 47622608  (8837238) + L2-5_DRe          LINE/L2                2042   2156    (71) 3635213  
   429   15.9 19.8  0.0  chr9              47623261 47623386  (8836460) + DNA9-4_DR         DNA                      23    173   (246) 3635214 *
  1111   20.7  9.1 11.5  chr9              47623290 47623742  (8836104) C EnSpm-N48B_DR     DNA/CMC-EnSpm        (5767)   1192     750 3635215 *
  2713    5.7  0.0  1.1  chr9              47623386 47623743  (8836103) + HE2_DR            SINE/tRNA-V-RTE          10    363     (0) 3635216  
  1505   16.7  1.2 14.8  chr9              47623388 47623808  (8836038) + DNA8-10_DR        DNA/hAT-Ac             1885   2255  (1763) 3635217 *
  1190   15.6  2.5  6.8  chr9              47623743 47624439  (8835407) + DNA9-4_DR         DNA                      38    346    (73) 3635218 *
   801   11.1  0.0  0.0  chr9              47624435 47624560  (8835286) C Mariner-N38_DR    DNA/TcMar-Tc1         (179)    368     243 3635219 *
   715   15.7  0.7  2.7  chr9              47624561 47624585  (8835261) C Merlin-1_DR       DNA/Merlin           (7952)   2575    2428 3635220  
   337   12.9  1.6  1.6  chr9              47624563 47624625  (8835221) + ENSPM-6_DR        DNA/CMC-EnSpm          2714   2776 (29840) 3635221 *
   223   15.9  6.8  0.0  chr9              47624626 47624669  (8835177) C EnSpm-N13_DR      DNA/CMC-EnSpm        (8485)  13664   13618 3635222  
   283   21.0  0.0  0.0  chr9              47624839 47624900  (8834946) + Kolobok-N1_DR     DNA/Kolobok-T2?         183    244   (555) 3635223  
  1793    9.3  0.4  2.3  chr9              47626131 47626394  (8833452) + SINE2-4_DR        SINE/tRNA-V-RTE         113    371     (0) 3635224  
  1127   20.5  0.3  8.0  chr9              47626395 47626424  (8833422) + CryptonV-N4_DR    DNA/Crypton-V          8998   9270  (4223) 3635225  
   883   20.9 13.3 10.2  chr9              47626501 47627026  (8832820) + Copia-12B_DR-LTR  LTR/Gypsy?                1    467     (0) 3635226  
  1026   11.9  5.9  7.7  chr9              47627033 47627269  (8832577) + Kolobok-N1_DR     DNA/Kolobok-T2?           5    237   (562) 3635227  
   519   13.3  0.0  3.3  chr9              47628595 47628687  (8831159) C Rex1-6_DR         LINE/Rex-Babar         (31)   3233    3144 3635228  
   834   15.5  0.5  7.7  chr9              47628968 47630956  (8828890) C SAT-4_DR          Satellite               (2)   1844       1 3635229  
   271   21.8  3.9  0.0  chr9              47631610 47631674  (8828172) + Zisupton-6_DR     DNA/Zisupton          20714  20781  (1335) 3635230  
   472   13.8  0.0  8.8  chr9              47631675 47631761  (8828085) + TDR22             DNA                       1     80  (1175) 3635231  
   211   16.8  4.7  0.0  chr9              47631806 47631912  (8827934) + DNA-2-32_DR       DNA/CMC-EnSpm?         5527   5638  (3144) 3635232  
   344    3.6  1.2  0.0  chr9              47632089 47632172  (8827674) C Dada-U6_DR        DNA/Dada             (1782)   7181    7097 3635233  
   319   12.6  0.0  1.0  chr9              47632173 47632192  (8827654) + Helitron-4_DR     RC/Helitron           11858  11960 (19908) 3635234  
   490   19.0  1.1  4.7  chr9              47633038 47633214  (8826632) + DNA8-25_DR        DNA                     587    757  (3210) 3635235 *
   574    3.4  0.7  3.3  chr9              47633067 47633087  (8826759) + EnSpm-6N1_DR      DNA/CMC-EnSpm           931   1080  (8156) 3635236  
   601    0.0  0.0  0.0  chr9              47633088 47633220  (8826626) C EnSpm-N2_DR       DNA/CMC-EnSpm         (949)   3066    2934 3635237  
   567   10.1  0.0  1.5  chr9              47633089 47633360  (8826486) + Zisupton-6_DR     DNA/Zisupton           9221   9488 (12628) 3635238 *
   245   20.4 30.1  0.0  chr9              47633366 47633458  (8826388) C hAT-N155_DR       DNA/hAT-Tip100          (0)    588     468 3635239  
   372   15.7  4.3  0.0  chr9              47633617 47633686  (8826160) + hAT-N130_DR       DNA/hAT-Ac               96    168   (253) 3635240  
   201   17.1  0.0  0.0  chr9              47633927 47633967  (8825879) + hAT-N130_DR       DNA/hAT-Ac              277    317   (104) 3635241  
   322   17.6  3.5  6.8  chr9              47633971 47634017  (8825829) C Zisupton-7_DR     DNA/Zisupton         (4600)  12482   12413 3635242  
   372    5.1 17.3  3.3  chr9              47634018 47634098  (8825748) + hAT-N130_DR       DNA/hAT-Ac              326    417     (4) 3635243 *
   547   11.2  3.4  3.4  chr9              47634060 47634207  (8825639) C Kolobok-4_DR      DNA/Kolobok-T2       (1411)   5220    5073 3635244  
   322   17.6  3.5  6.8  chr9              47634099 47634196  (8825650) C Zisupton-7_DR     DNA/Zisupton         (4600)  12412   12264 3635242 *
   511    9.7  1.6  3.2  chr9              47634103 47634230  (8825616) C MuDR-2_DR         DNA/MULE-MuDR        (7492)  16441   16316 3635245  
   450   10.1  5.5  4.1  chr9              47634104 47634248  (8825598) + Dada-tA_DR        DNA/Dada               8198   8344   (328) 3635246 *
   429    7.7  0.6 11.7  chr9              47634111 47634271  (8825575) + EnSpm-N42B_DR     DNA/CMC-EnSpm          1346   1490  (2814) 3635247 *
   225   22.5  3.5  6.0  chr9              47635173 47635257  (8824589) C EnSpm-21_DR       DNA/CMC-EnSpm           (0)   9150    9068 3635248 *
  5943    9.3  6.2  0.5  chr9              47635236 47636123  (8823723) C L2-3_DRe          LINE/L2                 (2)   5066    4129 3635249  
   640   16.8 13.0  3.8  chr9              47636637 47636828  (8823018) + EnSpm-N26B_DR     DNA/CMC-EnSpm             6    214     (7) 3635250  
  2606   12.1  1.5  1.2  chr9              47637019 47637421  (8822425) C Tc1-5_DR          DNA/TcMar-Tc1         (325)    909     506 3635251  
   201    8.8  5.9  0.0  chr9              47637774 47637807  (8822039) + EnSpm-N34B_DR     DNA/CMC-EnSpm           350    385   (148) 3635252  
  2742    5.6  2.4  0.5  chr9              47638204 47638582  (8821264) + piggyBac-N3_DR    DNA/PiggyBac              1    386    (52) 3635253  
  2612    2.2  0.3  0.6  chr9              47638562 47638877  (8820969) + Tx1-6_DR          LINE/L1-Tx1            4859   5173   (302) 3635254 *
  7861    0.6  0.7  0.1  chr9              47638878 47639761  (8820085) + Kolobok-N9_DR     DNA/Kolobok-T2            1    889   (750) 3635255  
 22215    2.0  1.3  2.8  chr9              47639862 47642697  (8817149) + Helitron-N3B_DR   RC/Helitron            1729   5142  (1462) 3635256  
   517   13.3  2.5  0.0  chr9              47642597 47642610  (8817236) C P-1_DR            DNA/P                (2569)   7399    7280 3635257 *
   556    5.8  0.0  0.0  chr9              47642611 47642713  (8817133) C CryptonV-N5_DR    DNA/Crypton-V        (9174)  15363   15261 3635258 *
 25652    1.2  0.3  0.8  chr9              47642637 47645618  (8814228) C hAT-N68_DR        DNA/hAT-Ac             (66)   2966       1 3635259  
   673    4.3  0.0  2.2  chr9              47645753 47645846  (8814000) + HE2_DR            SINE/tRNA-V-RTE           3     94   (269) 3635260  
   294   14.2 17.2  7.4  chr9              47645762 47645860  (8813986) C Merlin-1_DR       DNA/Merlin           (5836)   4691    4584 3635261 *
  5436   10.7  4.3  0.0  chr9              47645852 47646662  (8813184) C TDR8C             DNA                   (276)    846       1 3635262  
   605   21.7 25.0  1.5  chr9              47646719 47647050  (8812796) + L2-49_DR          LINE/L2                2477   2885     (3) 3635263  
   223   10.7 11.1  6.4  chr9              47647007 47647096  (8812750) + DIRS-4N2_DR       LTR/Ngaro              1050   1143  (4847) 3635264 *
   394   15.3  0.5  3.7  chr9              47647019 47647152  (8812694) + DNA-6-N2_DR       DNA                    4179   4306   (750) 3635265 *
   463   10.3  0.8  0.0  chr9              47647053 47647169  (8812677) C DNA-6-N2_DR       DNA                   (750)   4306    4189 3635265  
   423    7.9  1.8  0.0  chr9              47647095 47647208  (8812638) + (TTA)n            Simple_repeat             3    118     (0) 3635266 *
   227    6.5  0.0  1.6  chr9              47647153 47647215  (8812631) C hAT-N178B_DR      DNA/hAT-Ac           (1688)    195     134 3635267 *
   206    4.6  2.3  0.0  chr9              47648802 47648822  (8811024) + (TTA)n            Simple_repeat             1     89     (0) 3635268  
   217    4.5  0.0  0.0  chr9              47648823 47648888  (8810958) C DNA-1-7_DR        DNA/PIF-Harbinger     (696)    742     677 3635269 *
   223    3.6  1.8  0.0  chr9              47648841 47648896  (8810950) C DNA-TA-4_DR       DNA/TcMar            (5087)   4708    4652 3635270  
   208   11.3  0.0  1.6  chr9              47648843 47648905  (8810941) + DNA-6-N2_DR       DNA                    4263   4324   (732) 3635271 *
   204    4.8  0.0  1.6  chr9              47649172 47649234  (8810612) C L1-119_DR         LINE/L1              (4066)   1211    1150 3635272 *
   210   11.9  3.4  0.0  chr9              47649230 47649288  (8810558) + ERV1-N7-I_DR      LTR/ERV1               5353   5413  (3155) 3635273  
   361   10.2  0.0  0.0  chr9              47649470 47649518  (8810328) + EXPANDER1_DR      LINE/RTE-BovB           389    437  (2928) 3635274  
   812    8.1  1.6  0.8  chr9              47649992 47650005  (8809841) + EnSpm-N59_DR      DNA/CMC-EnSpm?         1730   1744  (1925) 3635275  
   904    3.6  0.0  0.0  chr9              47650006 47650116  (8809730) C TDR20             DNA/Merlin              (0)    239     129 3635276 *
  2132    7.0  0.0  5.7  chr9              47650111 47650427  (8809419) + Helitron-2_DR     RC/Helitron           11134  11433 (15979) 3635277  
  1028    8.0  0.0  0.0  chr9              47650425 47650561  (8809285) C TDR20             DNA/Merlin            (102)    137       1 3635278 *
   249   17.0  1.9  0.0  chr9              47650645 47650697  (8809149) + DNA2-16_DR        DNA                   10037  10090  (7961) 3635279  
  7252    4.3  7.0  0.6  chr9              47650709 47651654  (8808192) + Rex1-40_DRe       LINE/Rex-Babar         2316   3321    (28) 3635280  
   240   14.9  0.0  0.0  chr9              47651661 47651707  (8808139) + DNA-2-30B_DR      DNA                     120    166   (247) 3635281  
   202   18.1  0.0  6.0  chr9              47651665 47651717  (8808129) + HATN12_DR         DNA/hAT-Ac              272    321   (258) 3635282 *
   436   20.1 11.8  0.7  chr9              47652067 47652201  (8807645) + EnSpm-N27_DR      DNA/CMC-EnSpm             5    154    (19) 3635283  
   492    7.6  0.0  0.0  chr9              47652377 47652442  (8807404) C EnSpm-N27B_DR     DNA/CMC-EnSpm          (13)    160      95 3635284  
  1663   13.4  5.3  0.0  chr9              47652467 47652750  (8807096) C hAT-N87_DR        DNA/hAT-Ac             (53)    467     169 3635285  
   213   21.1  2.9 10.9  chr9              47652805 47652852  (8806994) C EnSpm-N27B_DR     DNA/CMC-EnSpm          (83)     90      48 3635284  
   318    7.3  0.0  0.0  chr9              47652853 47652893  (8806953) C DNA11TA1_DR       DNA/CMC-EnSpm           (0)    203     163 3635286  
   203    0.0  0.0  0.0  chr9              47652892 47652917  (8806929) + DNA11TA1B_DR      DNA/CMC-EnSpm            90    115    (88) 3635287 *
   401   18.6  6.4 12.3  chr9              47652979 47653135  (8806711) + TDR6              DNA                      29    176    (74) 3635288  
  1021   12.2  6.7  2.0  chr9              47653136 47653328  (8806518) C DNA11TA1B_DR      DNA/CMC-EnSpm           (1)    202       1 3635289  
   861   18.9  0.0  4.5  chr9              47653334 47653543  (8806303) C DNA11TA1_DR       DNA/CMC-EnSpm           (2)    201       1 3635290  
   901   14.9  4.6  0.6  chr9              47653544 47653718  (8806128) C DNA11TA1_DR       DNA/CMC-EnSpm          (16)    187       6 3635290  
  1109   14.8  0.0  0.5  chr9              47653735 47653931  (8805915) C DNA11TA1_DR       DNA/CMC-EnSpm           (7)    196       1 3635291  
   237    9.2 20.0  1.5  chr9              47653944 47653998  (8805848) C TDR6              DNA                   (184)     66       2 3635292  
  2431   10.6  4.9  0.5  chr9              47654968 47655337  (8804509) C TE-X-1B_DR        DNA                     (0)   1409    1024 3635293  
   259    7.0  0.0  1.8  chr9              47655325 47655382  (8804464) + hAT-N178B_DR      DNA/hAT-Ac              128    184  (1699) 3635294 *
   473    9.8  0.8  0.0  chr9              47655333 47655455  (8804391) C DNA-6-N2_DR       DNA                   (744)   4312    4189 3635295 *
   494   14.4  0.0  7.6  chr9              47655336 47655348  (8804498) + (TTA)n            Simple_repeat             1     41   (193) 3635296  
   358   10.4  0.3 13.9  chr9              47655349 47655533  (8804313) C DNA-1-7_DR        DNA/PIF-Harbinger     (657)    781     630 3635297  
   247   15.9  1.7  3.5  chr9              47655507 47655623  (8804223) C DNA-6-N2_DR       DNA                   (751)   4305    4191 3635298 *
   494   14.4  0.0  7.6  chr9              47655534 47655589  (8804257) + (TTA)n            Simple_repeat            42    234     (0) 3635296 *
   880   13.5  0.6  0.0  chr9              47655550 47655705  (8804141) C DNA-TA-4_DR       DNA/TcMar            (5089)   4706    4550 3635299  
   763   19.1  1.3  4.6  chr9              47655559 47655783  (8804063) + MuDR-2_DR         DNA/MULE-MuDR         18822  19039  (4894) 3635300 *
  2299    8.1  6.9  1.6  chr9              47655599 47655948  (8803898) C SINE2-3_DR        SINE/tRNA-V-RTE         (0)    368       1 3635301  
  1381   17.9  5.2 10.8  chr9              47655949 47656006  (8803840) C CryptonV-2_DR     DNA/Crypton-V        (1012)  20799   20762 3635302  
   778   14.5  1.3  9.8  chr9              47655950 47656171  (8803675) + (TTA)n            Simple_repeat             1    203     (0) 3635303 *
   258   17.5  0.0  3.8  chr9              47656107 47656189  (8803657) + CryptonV-N4_DR    DNA/Crypton-V          3158   3237 (10256) 3635304 *
   221   13.1  4.7  4.7  chr9              47656193 47656206  (8803640) + CryptonV-N1_DR    DNA/Crypton-V          5893   5956  (4095) 3635305  
   230   10.2  2.0  2.0  chr9              47656207 47656256  (8803590) C hAT-N36B_DR       DNA/hAT              (1134)    249     200 3635306  
   205   14.1  0.0  5.3  chr9              47656226 47656285  (8803561) + Gypsy42-LTR_DR    LTR/Gypsy                63    119   (769) 3635307 *
   644   15.3  4.0  7.6  chr9              47656598 47656774  (8803072) + Rex1-54_DR        LINE/Rex-Babar         1365   1535     (3) 3635308 *
   968   14.2 15.9  4.0  chr9              47656773 47656999  (8802847) + Harbinger-N31B_DR DNA/PIF-Harbinger        14    266   (415) 3635309  
  1734   19.3  5.6  3.7  chr9              47657006 47657483  (8802363) C Kolobok-N14B_DR   DNA/Kolobok-T2?        (66)   2045    1559 3635310  
  5420    7.8  2.7  0.6  chr9              47657484 47658249  (8801597) C DNA2-2_DR         DNA                     (0)    786       5 3635311  
  2268   24.0  3.6  2.6  chr9              47658255 47658861  (8800985) C Kolobok-N14B_DR   DNA/Kolobok-T2?       (954)   1157     545 3635310  
   219    6.9  0.0  1.7  chr9              47659748 47659806  (8800040) + ENSPM-6_DR        DNA/CMC-EnSpm         28307  28364  (4252) 3635312  
   579    7.2  0.0  4.8  chr9              47660518 47660605  (8799241) C SINE3-1           SINE/5S-Deu-L2          (0)    590     507 3635313  
   621   20.0  3.5 18.4  chr9              47660682 47662012  (8797834) + CryptonA-1_DR     DNA/Crypton-A             1    251  (2116) 3635314  
   613   21.0  4.6 15.9  chr9              47662126 47665311  (8794535) + CryptonA-1_DR     DNA/Crypton-A             2    251  (2116) 3635315 *
   622   19.2 12.7  2.2  chr9              47665304 47665468  (8794378) + EnSpm-N11_DR      DNA/CMC-EnSpm          1549   1730  (3623) 3635316 *
  2287    9.7  6.4  1.1  chr9              47665334 47665679  (8794167) + SINE2-4_DR        SINE/tRNA-V-RTE           8    371     (0) 3635317  
   225   15.8  0.0 10.9  chr9              47665618 47665680  (8794166) + DNA8-28_DR        DNA/hAT                3561   3616  (3526) 3635318 *
   624   21.4  0.4 16.1  chr9              47665681 47665931  (8793915) + CryptonA-1_DR     DNA/Crypton-A             4    220  (2147) 3635319  
   215   17.4  2.1  2.1  chr9              47665898 47665991  (8793855) + DNA9-3_DR         DNA/MULE-MuDR?          955   1048 (10331) 3635320 *
   279   17.6  3.9  1.9  chr9              47665931 47665941  (8793905) + L1-11_DR          LINE/L1                6397   6502   (822) 3635321  
   423   11.8  0.0  0.0  chr9              47665942 47666034  (8793812) + (TAG)n            Simple_repeat             3     95     (0) 3635322  
   217   20.7 27.9  2.3  chr9              47666153 47666256  (8793590) C CryptonA-1_DR     DNA/Crypton-A        (1824)    543     414 3635323  
   510   14.4  0.0  3.1  chr9              47666259 47666358  (8793488) C CryptonV-N3_DR    DNA/Crypton-V       (11557)   9106    9010 3635324  
  2720   10.8  1.1  0.5  chr9              47666738 47667157  (8792689) + L2-9_DRe          LINE/L2                2973   3379     (0) 3635325  
   203   21.6  2.0  0.0  chr9              47667601 47667651  (8792195) C hAT-N201_DR       DNA/hAT-Ac            (266)    428     377 3635326 *
   225   16.3  0.0  0.0  chr9              47667625 47667673  (8792173) + hAT-N133_DR       DNA/hAT-Ac              118    166   (457) 3635327  
  3121    8.7  0.2  3.1  chr9              47667675 47668171  (8791675) C Mariner-N38_DR    DNA/TcMar-Tc1           (7)    540      58 3635328  
   559   12.1  2.0  1.0  chr9              47668226 47668325  (8791521) C L1-46_DR          LINE/L1               (345)   5369    5269 3635329  
   404   11.0  8.2  3.4  chr9              47668422 47668506  (8791340) + L2-5_DRe          LINE/L2                2138   2226     (1) 3635330  
   324    8.2 15.8  3.5  chr9              47668440 47668515  (8791331) + EnSpm-N3B_DR      DNA/CMC-EnSpm          2878   2962   (772) 3635331 *
   358   16.9  0.0  7.9  chr9              47668508 47668603  (8791243) + DNA11TA1_DR       DNA/CMC-EnSpm           115    203     (0) 3635332  
   357   15.2  1.1 12.3  chr9              47668678 47668767  (8791079) + LINEX-1_DR        Retroposon              127    207   (598) 3635333 *
   605    9.8  0.0  0.0  chr9              47668708 47668789  (8791057) + SINE_DR1          SINE                      9     90   (168) 3635334  
  3589    8.1  1.2  0.4  chr9              47668814 47669311  (8790535) + hAT-N203_DR       DNA/hAT-Tip100         1054   1555  (3986) 3635335  
   231   23.6  9.7  0.0  chr9              47669309 47669380  (8790466) + EnSpm-8_DR        DNA/CMC-EnSpm          6116   6194  (3247) 3635336 *
   330   15.9 17.7  1.8  chr9              47669323 47669418  (8790428) + ANGEL             DNA/Kolobok             189    299    (10) 3635337  
  1213   10.2  3.1  0.0  chr9              47669970 47670165  (8789681) C DNA11TA1B_DR      DNA/CMC-EnSpm           (0)    203       2 3635338  
  2847   10.3 11.4  3.8  chr9              47670435 47670971  (8788875) + Harbinger-4N1B_DR DNA/PIF-Harbinger         2    577   (586) 3635339  
  1922    5.7  0.0  0.8  chr9              47670971 47671217  (8788629) C L2-1_DR           LINE/L2                 (0)   4985    4741 3635340 *
  2616   15.1  3.3  6.4  chr9              47671215 47671796  (8788050) + Harbinger-4N1B_DR DNA/PIF-Harbinger       579   1143    (20) 3635341  
   389   15.8  5.2  2.0  chr9              47671812 47671908  (8787938) + DNA-6-N1_DR       DNA                     577    676    (32) 3635342  
   927   17.9  8.8  5.3  chr9              47671984 47672277  (8787569) C TDR16             DNA/Merlin              (5)    308       5 3635343  
   396    7.8 20.8  0.0  chr9              47672946 47673022  (8786824) C DNA-X-3_DR        DNA                  (1366)    108      16 3635344 *
   441   23.4  2.9  2.3  chr9              47672971 47673141  (8786705) C DNA7-N1_DR        DNA/Zisupton         (9067)   1350    1179 3635345 *
   608   13.0  1.9  1.3  chr9              47672992 47673147  (8786699) + Mariner-N5C_DR    DNA/TcMar              1361   1517  (6404) 3635346 *
   714   14.2  0.8 14.3  chr9              47673029 47673039  (8786807) C Kolobok-4_DR      DNA/Kolobok-T2       (1440)   5191    5126 3635347  
   732   11.6  0.0 16.9  chr9              47673040 47673246  (8786600) + (TA)n             Simple_repeat             1    177     (0) 3635348  
   714   14.2  0.8 14.3  chr9              47673247 47673266  (8786580) C Kolobok-4_DR      DNA/Kolobok-T2       (1440)   5125    4982 3635347  
   265   25.1  3.7  7.8  chr9              47673831 47673857  (8785989) + Merlin-2_DR       DNA/Merlin             7279   7405  (6514) 3635349  
   335   23.3  2.9  1.9  chr9              47673858 47673962  (8785884) C ANGEL             DNA/Kolobok           (203)    106       1 3635350  
   201   23.6  0.0  9.1  chr9              47674413 47674496  (8785350) C Kolobok-N10_DR    DNA/Kolobok             (0)    643     567 3635351 *
   578   19.1 17.6  0.0  chr9              47674474 47674503  (8785343) + EnSpm-N39C_DR     DNA/CMC-EnSpm?         1115   1268  (2325) 3635352  
   729   10.9  0.0  0.0  chr9              47674504 47674604  (8785242) C DNA-3-2B_DR       DNA/PIF-Harbinger      (64)    768     668 3635353  
   378   13.0  0.0  0.0  chr9              47674603 47674656  (8785190) + DNA-3-2B_DR       DNA/PIF-Harbinger       260    313   (519) 3635354 *
  6916    3.7  1.3  0.0  chr9              47674659 47675525  (8784321) + Gypsy-167-LTR_DR  LTR/Gypsy                 1    878     (0) 3635355  
   526   16.0  2.0  0.0  chr9              47675526 47675624  (8784222) + DNA-3-2B_DR       DNA/PIF-Harbinger       311    411   (421) 3635356  
   267   30.9  0.0  0.0  chr9              47675587 47675610  (8784236) + EnSpm-N44_DR      DNA/CMC-EnSpm          5397   5420  (3232) 3635357 *
  2728    5.2  0.0  3.6  chr9              47675611 47675986  (8783860) + HE2_DR            SINE/tRNA-V-RTE           1    363     (0) 3635358  
   400   24.9  0.7  7.8  chr9              47675822 47675918  (8783928) + CryptonV-N5_DR    DNA/Crypton-V          5434   5546 (18991) 3635359 *
   558    6.3  2.5  0.0  chr9              47675919 47675997  (8783849) + TDR9              DNA                       1     81   (127) 3635360  
   400   24.9  0.7  7.8  chr9              47675998 47676018  (8783828) + CryptonV-N5_DR    DNA/Crypton-V          5547   5573 (18964) 3635359 *
   970   11.8  1.1  5.2  chr9              47676000 47676178  (8783668) + hAT-N194_DR       DNA/hAT-Charlie         685    856   (946) 3635361  
   501    2.7  0.0  0.0  chr9              47676200 47676310  (8783536) + (TTTAA)n          Simple_repeat             5    115     (0) 3635362  
   308   20.4  0.0  0.0  chr9              47676586 47676639  (8783207) + REP-1_DR          Unknown                   5     58     (0) 3635363  
   299   12.1  0.0  0.0  chr9              47677057 47677122  (8782724) + Rex1-31_DRe       LINE/Rex-Babar         3054   3119   (414) 3635364 *
   438   14.5  2.9  5.2  chr9              47677069 47677206  (8782640) C DNA6-6_DR         DNA                  (1280)  10001    9867 3635365  
   299   10.1  2.5  0.0  chr9              47677123 47677135  (8782711) C hAT-N180_DR       DNA/hAT?              (262)    889     809 3635366 *
  1109   17.2  0.5  1.2  chr9              47677688 47677971  (8781875) + (TGGA)n           Simple_repeat             1    392   (318) 3635367  
   618   13.1  0.5 13.9  chr9              47677972 47678175  (8781671) + (TAGA)n           Simple_repeat             1    180     (0) 3635368  
  1109   17.2  0.5  1.2  chr9              47678176 47678403  (8781443) + (TGGA)n           Simple_repeat           393    710     (0) 3635367  
  1022   12.8  0.4  0.7  chr9              47678268 47678603  (8781243) + (TAGA)n           Simple_repeat             1    334     (0) 3635369 *
   698   21.6 11.6  7.4  chr9              47678404 47678566  (8781280) + Polinton-4_DR     DNA/Maverick          12315  12696  (7591) 3635370 *
   261   14.3  0.0 16.5  chr9              47678699 47678790  (8781056) C EnSpm-9_DR        DNA/CMC-EnSpm        (7867)    753     675 3635371  
   206   10.9  0.0  1.6  chr9              47678748 47678812  (8781034) + DNA9-3_DR         DNA/MULE-MuDR?         9382   9445  (1934) 3635372 *
   204   10.4  3.0  0.0  chr9              47678762 47678828  (8781018) C Zisupton-7_DR     DNA/Zisupton          (864)  16218   16150 3635373 *
   260    7.5  1.8 29.2  chr9              47678791 47678804  (8781042) C hAT-N48B_DR       DNA/hAT-Ac            (577)   1538    1475 3635374  
   374   17.4  0.8  0.0  chr9              47679121 47679241  (8780605) C ENSPM-6_DR        DNA/CMC-EnSpm         (828)  31788   31667 3635375 *
   406    6.7  0.0  0.0  chr9              47679154 47679243  (8780603) + Polinton-4N1_DR   DNA/Maverick           4743   4832  (5604) 3635376  
   227   13.2  0.0 15.8  chr9              47679168 47679284  (8780562) C Polinton-1_DR     DNA/Maverick         (1305)  17180   17080 3635377 *
  1719    6.5  2.2  0.0  chr9              47679251 47679482  (8780364) C TDR20             DNA/Merlin              (0)    239       3 3635378  
   215   13.8  3.2  6.7  chr9              47679483 47679517  (8780329) C CryptonV-2_DR     DNA/Crypton-V        (2711)  19100   19068 3635379 *
   951   13.6  1.2  0.0  chr9              47679507 47679675  (8780171) C EnSpm-N4B_DR      DNA/CMC-EnSpm?          (9)    211      41 3635380  
   501   11.8  0.0  0.0  chr9              47680319 47680394  (8779452) C DNA25TWA2_DR      DNA                    (45)    757     682 3635381  
   269    5.7  0.0  0.0  chr9              47680394 47680428  (8779418) C DNA-X-10_DR       DNA                  (1472)     35       1 3635382 *
   958   14.1  3.6  3.0  chr9              47680429 47680596  (8779250) + TDR23             DNA                     700    868   (279) 3635383  
   204   23.4  2.1  0.0  chr9              47680710 47680756  (8779090) + TDR13D            DNA                     715    762     (0) 3635384  
   373   15.0  2.1  9.0  chr9              47681008 47681102  (8778744) C Harbinger-N32_DR  DNA/PIF-Harbinger      (17)    389     301 3635385  
   245   14.8 16.7  0.0  chr9              47681103 47681156  (8778690) C Harbinger-N32_DR  DNA/PIF-Harbinger      (35)    371     309 3635385  
   473   11.9  0.0  2.4  chr9              47681349 47681434  (8778412) + Rex1-43_DRe       LINE/Rex-Babar          806    889     (9) 3635386 *
   923   23.6  5.6  1.1  chr9              47681425 47681694  (8778152) C Harbinger-N32_DR  DNA/PIF-Harbinger      (92)    314      33 3635385 *
  1900   10.8 10.1  3.6  chr9              47681683 47682097  (8777749) C IS3EU-4_DR        DNA/IS3EU            (5340)   9689    9249 3635387 *
  5156   10.1 11.5  0.6  chr9              47682033 47682918  (8776928) C HATN13_DR         DNA/hAT-Ac            (137)    982       1 3635388  
  1055   10.0  3.0  2.4  chr9              47682941 47683104  (8776742) + Kolobok-N3_DR     DNA/Kolobok-T2?           1    165   (205) 3635389 *
  1693    2.0  0.0  0.0  chr9              47683095 47683298  (8776548) + L1-11_DR          LINE/L1                7104   7307    (17) 3635390  
   752   18.2 10.7  0.5  chr9              47683299 47683475  (8776371) + Kolobok-N3_DR     DNA/Kolobok-T2?         150    344    (26) 3635391  
  5081    4.3  5.2  0.0  chr9              47683493 47684143  (8775703) C Harbinger-N31_DR  DNA/PIF-Harbinger       (0)    685       1 3635392  
   227   16.3  4.7  0.0  chr9              47684566 47684583  (8775263) + MuDR-2_DR         DNA/MULE-MuDR         15819  15838  (8095) 3635393  
   289   16.4  2.9  1.4  chr9              47684584 47684651  (8775195) C Mariner-6_DR      DNA/TcMar-Tc1           (0)   1629    1561 3635394 *
   611   16.5  3.1 15.0  chr9              47684634 47684826  (8775020) + CryptonV-2_DR     DNA/Crypton-V         19070  19242  (2569) 3635395 *
  1379    8.0 20.5  3.3  chr9              47684671 47684929  (8774917) + DNA8-19_DR        DNA/Merlin                5    306     (0) 3635396  
   387   21.3  6.3  0.0  chr9              47684986 47685112  (8774734) C CryptonV-3_DR     DNA/Crypton-V       (22317)   1136    1002 3635397  
   314   11.8  3.9  0.0  chr9              47685131 47685181  (8774665) C LOOPERN4B_DR      DNA/Kolobok-T2          (5)    498     446 3635398  
  4100    8.7  4.1  0.8  chr9              47685183 47685797  (8774049) C hAT-N32D_DR       DNA/hAT-Charlie         (0)    655      21 3635399  
  1868   16.1 10.8  1.4  chr9              47685809 47686205  (8773641) C TDR13             DNA                   (338)    434       1 3635400  
  1387   12.2  4.3  0.0  chr9              47686206 47686435  (8773411) + Kolobok-1N2_DR    DNA/Kolobok-T2          451    690     (0) 3635401  
   249   12.1 13.2  2.7  chr9              47686433 47686443  (8773403) C hAT-N164_DR       DNA/hAT-Tip100       (1133)    907     834 3635402 *
   263   14.6  0.0  1.8  chr9              47686444 47686499  (8773347) C Mariner-6_DR      DNA/TcMar-Tc1        (1574)     55       1 3635403  
   220   18.6  0.0  2.3  chr9              47686465 47686508  (8773338) C Zisupton-6_DR     DNA/Zisupton        (13139)   8977    8935 3635404 *
   230   21.8 13.9  1.1  chr9              47687032 47687110  (8772736) C hAT5-N2_DR        DNA/hAT-hAT5         (1126)   1459    1371 3635405  
   365   10.3  0.5 15.0  chr9              47687617 47687822  (8772024) + (TAA)n            Simple_repeat             1    180     (0) 3635406  
   266   16.0  1.5  3.0  chr9              47687737 47687871  (8771975) + DNA-1-7_DR        DNA/PIF-Harbinger       669    801   (637) 3635407 *
   211   11.8  9.4  7.7  chr9              47687777 47687904  (8771942) C hAT-N75_DR        DNA/hAT-Charlie       (278)   1049     920 3635408 *
   303   30.1  5.4  8.9  chr9              47688600 47688785  (8771061) + Helitron-2_DR     RC/Helitron            1650   1829 (25583) 3635409  
   290   25.4  4.4  4.4  chr9              47688720 47688855  (8770991) C EnSpm-N62_DR      DNA/CMC-EnSpm        (1296)   1901    1766 3635410 *
   413   14.7  1.3  1.3  chr9              47688801 47688876  (8770970) C hAT-27N1_DR       DNA/hAT-Ac             (13)    718     643 3635411  
   356   11.5  0.0  0.0  chr9              47688947 47688998  (8770848) + hAT-N185_DR       DNA/hAT?                  1     52   (908) 3635412 *
  5045    7.6  1.0  0.6  chr9              47688993 47689690  (8770156) + DIRS-N2_DR        LTR/Ngaro              3784   4484  (1545) 3635413  
  1347    6.2  1.1  0.6  chr9              47689689 47689865  (8769981) + hAT-N185B_DR      DNA/hAT?                 47    224  (1132) 3635414 *
  2657    8.1  0.3  0.0  chr9              47689845 47690202  (8769644) + hAT-N185B_DR      DNA/hAT?                998   1356     (0) 3635415  
  2116    9.7  2.3  1.3  chr9              47690233 47690534  (8769312) + hAT-N56_DR        DNA/hAT-Ac                1    305   (849) 3635416  
   559   25.7 12.0  0.9  chr9              47690637 47690836  (8769010) C hAT-N22B_DR       DNA/hAT-Ac            (363)   1016     795 3635417 *
   695   18.8 13.6  1.0  chr9              47690662 47690838  (8769008) + TDR19             DNA/hAT-Charlie           5    203   (202) 3635418  
  1146   12.6  0.0  0.6  chr9              47691109 47691283  (8768563) + HE1_DR1           SINE/tRNA-V-RTE           3    176   (226) 3635419  
  1131   25.9  7.5  7.3  chr9              47691119 47691291  (8768555) C DNA8-23_DR        DNA                  (4471)   2268    2006 3635420 *
  1489    6.7  0.5  0.0  chr9              47691292 47691485  (8768361) C hAT-N4C_DR        DNA/hAT-Charlie         (0)    195       1 3635421  
  1131   25.9  7.5  7.3  chr9              47691486 47691680  (8768166) C DNA8-23_DR        DNA                  (4471)   2005    1706 3635420 *
  1176   12.0  5.0  0.0  chr9              47691487 47691686  (8768160) + HE1_DR1           SINE/tRNA-V-RTE         173    382    (20) 3635422  
   233   20.0  6.3  5.0  chr9              47691617 47691695  (8768151) + CryptonV-1_DR     DNA/Crypton-V          2626   2705 (15168) 3635423 *
   249   18.0  1.6  0.0  chr9              47691668 47691728  (8768118) C EnSpm-N21_DR      DNA/CMC-EnSpm         (417)     62       1 3635424  
   223    0.0  0.0  0.0  chr9              47692398 47692424  (8767422) C Helitron-N3_DR    RC/Helitron           (941)   2075    2049 3635425  
  3389    4.3  0.0  2.4  chr9              47692640 47693069  (8766777) + IS3EU-4_DR        DNA/IS3EU             11200  11619  (3410) 3635426  
   443   10.7  4.0  0.0  chr9              47693067 47693141  (8766705) + Harbinger-N31_DR  DNA/PIF-Harbinger        37    114   (571) 3635427 *
  2167    7.4  9.0  1.0  chr9              47693142 47693496  (8766350) + Mariner-N38_DR    DNA/TcMar-Tc1             1    383   (164) 3635428  
  3095   14.0  5.1  0.7  chr9              47693498 47694050  (8765796) + Harbinger-N31_DR  DNA/PIF-Harbinger       105    681     (4) 3635429  
   224   19.5  0.0  0.0  chr9              47694047 47694087  (8765759) + ENSPM-6_DR        DNA/CMC-EnSpm         14256  14296 (18320) 3635430 *
   350   14.5  2.9  1.4  chr9              47694053 47694122  (8765724) + Mariner-N38_DR    DNA/TcMar-Tc1           260    330   (217) 3635431  
   733   15.6  5.6 10.9  chr9              47694274 47694504  (8765342) C hAT-N164_DR       DNA/hAT-Tip100        (988)   1052     833 3635432  
   294   20.0  1.2  1.2  chr9              47694506 47694586  (8765260) + DNA6-9B_DR        DNA/hAT-hAT5              1     81   (983) 3635433  
   872   14.2  3.3  2.0  chr9              47694684 47694834  (8765012) C Zator-N1_DR       DNA/Zator?              (0)    555     403 3635434  
  1174   14.9  2.5  1.7  chr9              47694835 47695073  (8764773) + Tx1-18_DR         LINE/L1-Tx1            4838   5078   (146) 3635435  
  1669   12.7 11.6  1.2  chr9              47695075 47695377  (8764469) C Zator-N1_DR       DNA/Zator?            (221)    334       1 3635434  
   200   16.4 16.7  8.5  chr9              47695500 47695619  (8764227) + Sola2-N2_DR       DNA/Sola-2             2562   2690  (1343) 3635436 *
   394   16.6 16.2  2.5  chr9              47695524 47695628  (8764218) + DNA6-9_DR         DNA/hAT-hAT5            574    692     (2) 3635437  
   241   25.5  0.0  0.0  chr9              47696205 47696251  (8763595) + HATN4_DR          DNA/hAT-Charlie          25     71   (121) 3635438  
   847   12.0 13.1  0.6  chr9              47696699 47696875  (8762971) C Kolobok-N10B_DR   DNA/Kolobok            (28)    316      90 3635439  
   252   20.8  0.0  0.0  chr9              47696878 47696930  (8762916) + Kolobok-N10C_DR   DNA/Kolobok              91    143   (201) 3635440  
   247   18.4  1.6  4.9  chr9              47696916 47696978  (8762868) + Kolobok-N10B_DR   DNA/Kolobok             124    184    (87) 3635441 *
   470   18.9 11.1  3.7  chr9              47697156 47697281  (8762565) + Harbinger-N23_DR  DNA/PIF-Harbinger       288    422    (15) 3635442  
   411   13.5  0.0  1.4  chr9              47697349 47697423  (8762423) C L2-2_DRe          LINE/L2                 (5)   4233    4160 3635443  
   554    3.7  0.9  0.0  chr9              47697424 47697531  (8762315) + EnSpm-N42_DR      DNA/CMC-EnSpm           478    758   (494) 3635444  
   708    1.3  0.0  0.0  chr9              47697532 47697688  (8762158) + (TA)n             Simple_repeat             1    157     (0) 3635445  
   456    3.7  0.0  7.4  chr9              47697588 47697732  (8762114) C hAT-N134B_DR      DNA/hAT?              (113)    813     679 3635446 *
   555   10.1  0.0  0.0  chr9              47697689 47697710  (8762136) C ZFERV-2-I_DR      LTR/ERV1             (9704)    860     682 3635447  
   554    3.7  0.9  0.0  chr9              47697733 47697751  (8762095) + EnSpm-N42_DR      DNA/CMC-EnSpm           759    812   (440) 3635444  
   428   14.5 37.3  2.4  chr9              47697735 47697905  (8761941) C LINEX-1_DR        Retroposon            (398)    407     155 3635448 *
   985    7.9  0.0  0.0  chr9              47697895 47698220  (8761626) + (TCTA)n           Simple_repeat             1    326     (0) 3635449  
   318   12.7  0.0  4.2  chr9              47698163 47698236  (8761610) C Polinton-4_DR     DNA/Maverick         (8439)  11848   11778 3635450 *
  1773    9.4  0.0  2.3  chr9              47698218 47698488  (8761358) C Mariner-N40_DR    DNA/TcMar-Tc1         (613)    265       1 3635451  
   665   18.3  8.4  4.2  chr9              47699684 47699979  (8759867) C Polinton-4_DR     DNA/Maverick         (7570)  12717   12410 3635452 *
   915   11.0  0.1  6.0  chr9              47699696 47700006  (8759840) + (TCCA)n           Simple_repeat             1    412   (152) 3635453  
   280   17.5  0.0 18.9  chr9              47700007 47700182  (8759664) C Polinton-4_DR     DNA/Maverick         (7591)  12696   12549 3635454  
   275   24.6  3.4  9.5  chr9              47700159 47700467  (8759379) C Polinton-4_DR     DNA/Maverick         (7591)  12696   12410 3635455 *
   915   11.0  0.1  6.0  chr9              47700183 47700295  (8759551) + (TCCA)n           Simple_repeat           413    564     (0) 3635453  
   825   11.3  0.6  5.0  chr9              47700357 47700601  (8759245) + (TCTA)n           Simple_repeat             1    234     (0) 3635456  
   262   27.1 10.4  0.0  chr9              47700767 47700862  (8758984) + Mariner-N44_DR    DNA/TcMar-Tc1           549    654     (0) 3635457  
   342   20.8  3.9  0.0  chr9              47701123 47701199  (8758647) + hAT-N127_DR       DNA/hAT-Charlie         953   1032  (9284) 3635458 *
   840   19.1  7.5  0.0  chr9              47701172 47701370  (8758476) + Merlin-N3_DR      DNA/Merlin               25    238    (17) 3635459  
   233   15.0  0.0  6.9  chr9              47702051 47702143  (8757703) + hAT-N179_DR       DNA/hAT-Tip100          345    431   (463) 3635460 *
   394    5.7  8.0  2.3  chr9              47702063 47702187  (8757659) + DNA-N43_DR        DNA/TcMar-Fot1          498    629   (425) 3635461 *
   443   11.3  2.6  0.8  chr9              47702102 47702217  (8757629) + Zisupton-6_DR     DNA/Zisupton           9382   9499 (12617) 3635462  
   328   18.5  0.0  9.8  chr9              47702193 47702282  (8757564) C CryptonV-N6_DR    DNA/Crypton-V         (480)     82       1 3635463 *
  1841    7.3  9.0  5.8  chr9              47702424 47702757  (8757089) + hAT-N64_DR        DNA/hAT-Ac                1    344  (1245) 3635464  
  2422    8.1  0.3  0.0  chr9              47702758 47703079  (8756767) C Harbinger-N13_DR  DNA/PIF-Harbinger       (0)    324       2 3635465  
  1316   13.2  1.3  2.1  chr9              47703261 47703524  (8756322) + hAT-N64B_DR       DNA/hAT-Ac             2825   3062   (737) 3635466 *
  3566    7.5  0.8  2.8  chr9              47703503 47704012  (8755834) + TE-X-1B_DR        DNA                     910   1409     (0) 3635467  
  1484   15.3  0.9  4.9  chr9              47704013 47704059  (8755787) + Merlin-1_DR       DNA/Merlin             1558   1592  (8935) 3635468  
   418   24.8  2.9  7.6  chr9              47704486 47705061  (8754785) + (CGTAA)n          Simple_repeat             1    549     (0) 3635469  
   252   19.5  1.8 17.6  chr9              47704632 47705063  (8754783) + (TAATG)n          Simple_repeat             1    363     (0) 3635470 *
   200   26.2  2.3 11.1  chr9              47704913 47705088  (8754758) + (CATAA)n          Simple_repeat             4    165     (0) 3635471 *
   216   22.4  5.8  2.8  chr9              47705214 47705282  (8754564) C SAT-22_DR         Satellite            (1356)    774     704 3635472 *
  1070   16.3 19.0  4.1  chr9              47705250 47705613  (8754233) + TDR23             DNA                     240    655   (492) 3635473  
   234   18.7  5.2  5.2  chr9              47705627 47705722  (8754124) C RTEX-2_DR         LINE/RTE-X            (309)   2951    2856 3635474 *
   242   15.7  6.8  4.0  chr9              47705654 47705726  (8754120) C Zisupton-1_DR     DNA/Zisupton          (475)   9154    9080 3635475 *
   261   17.7  8.6  2.3  chr9              47705692 47705772  (8754074) + Dada-tL_DR        DNA/Dada               9077   9162  (1245) 3635476  
   280   28.6  2.9  1.1  chr9              47705865 47706037  (8753809) + (CTTAA)n          Simple_repeat             1    176     (0) 3635477 *
   466   26.8  3.1  6.4  chr9              47705961 47706303  (8753543) + (CGTAA)n          Simple_repeat             1    331     (0) 3635478  
   509   13.1  0.0 12.9  chr9              47706794 47706898  (8752948) C DNA6-1B_DR        DNA/hAT-hAT5            (0)    836     744 3635479  
  1741    4.1  0.9  0.5  chr9              47706899 47707119  (8752727) + Gypsy-225_DR-LTR  LTR/Gypsy                 1    222   (437) 3635480  
   680   14.3  0.0  1.7  chr9              47707220 47707340  (8752506) + EnSpm-N48_DR      DNA/CMC-EnSpm          1758   1876  (1702) 3635481  
   493   14.4  0.2 11.3  chr9              47707254 47707406  (8752440) C CryptonV-N5_DR    DNA/Crypton-V       (12984)  11553   11432 3635482 *
   564    7.2  0.7  0.7  chr9              47707341 47707359  (8752487) + ZFERV-2-I_DR      LTR/ERV1                763    902  (9662) 3635483  
   384   22.0  4.3  3.3  chr9              47707360 47707427  (8752419) C Zisupton-6_DR     DNA/Zisupton        (13597)   8519    8357 3635484  
  3094    5.6  3.5  0.5  chr9              47707749 47708177  (8751669) + DNA15TA1_DR       DNA/CMC-EnSpm             1    442     (0) 3635485  
   807   10.4  0.7  3.5  chr9              47708833 47708981  (8750865) + Mariner-N38_DR    DNA/TcMar-Tc1           402    546     (1) 3635486  
   221   18.3  3.1  8.8  chr9              47708982 47709039  (8750807) C Helitron-N3_DR    RC/Helitron          (1474)   1542    1490 3635487 *
   694   18.9  0.6  2.8  chr9              47708982 47709012  (8750834) + Helitron-N3B_DR   RC/Helitron            5523   5698   (906) 3635488  
   448   14.3  0.0  5.4  chr9              47709313 47709467  (8750379) C MuDR-2_DR         DNA/MULE-MuDR        (7450)  16483   16337 3635489 *
   667   15.6  0.0  3.0  chr9              47709330 47709468  (8750378) + Helitron-N2_DR    RC/Helitron            1431   1565   (898) 3635490  
   410   17.5  1.6  6.2  chr9              47709367 47709691  (8750155) + Zisupton-6_DR     DNA/Zisupton           8421   8840 (13276) 3635491 *
   439   17.5  0.0  0.0  chr9              47709692 47709805  (8750041) C Penelope-1_DR     LINE/Penelope         (260)   4186    4073 3635492 *
   453    1.4  0.0 20.8  chr9              47709719 47709805  (8750041) + Mariner-N29_DR    DNA/TcMar-ISRm11        609    680  (1085) 3635493  
   401   10.2  1.0  0.0  chr9              47709736 47709833  (8750013) C DNA-X-5_DR        DNA/hAT               (152)   1069     971 3635494 *
   366    5.9  5.0  0.0  chr9              47709806 47709817  (8750029) + Helitron-2_DR     RC/Helitron            6239   6342 (21070) 3635495 *
   468   10.6  2.2  8.4  chr9              47709834 47709886  (8749960) C Zisupton-6_DR     DNA/Zisupton        (13623)   8493    8425 3635496  
   845   23.4  3.3  2.5  chr9              47711059 47711330  (8748516) C CryptonV-N4_DR    DNA/Crypton-V        (4261)   9232    8959 3635497 *
  1403   13.7 20.6  0.6  chr9              47711090 47711375  (8748471) C HE1_DR1           SINE/tRNA-V-RTE        (59)    343       1 3635498  
   234   24.1  6.9  0.0  chr9              47711334 47711391  (8748455) C DNA-2-32_DR       DNA/CMC-EnSpm?       (6266)   2516    2455 3635499 *
   214   29.3  1.4  6.1  chr9              47711392 47711402  (8748444) C hAT-N137_DR       DNA/hAT-Ac           (1194)   2377    2312 3635500  
   215   20.7  0.0 18.3  chr9              47712117 47712187  (8747659) + Mariner-N16_DR    DNA/TcMar-Tc1            57    116   (484) 3635501  
   203   18.6  0.0  2.3  chr9              47712210 47712253  (8747593) + ANGEL             DNA/Kolobok             252    294    (15) 3635502  
   562   14.3  0.0 11.8  chr9              47712258 47712554  (8747292) + (TTGG)n           Simple_repeat             1    530    (62) 3635503  
   553   15.4  0.4 11.8  chr9              47712555 47712896  (8746950) + (ATTG)n           Simple_repeat             1    303     (0) 3635504  
   562   14.3  0.0 11.8  chr9              47712897 47712929  (8746917) + (TTGG)n           Simple_repeat           531    592     (0) 3635503  
   454   18.5  0.0  4.3  chr9              47712957 47713052  (8746794) + Kolobok-N3_DR     DNA/Kolobok-T2?         125    216   (154) 3635505  
   489    9.2  0.0 14.9  chr9              47713055 47713538  (8746308) + (TTGG)n           Simple_repeat             1    411     (0) 3635506  
   475   17.4  0.0  4.3  chr9              47713566 47713661  (8746185) + Kolobok-N3_DR     DNA/Kolobok-T2?         125    216   (154) 3635507  
   230   16.7  0.0  0.0  chr9              47713956 47713991  (8745855) + DNA8-20_DR        DNA/hAT               12717  12752  (8036) 3635508  
   327   13.4  8.7  2.7  chr9              47714308 47714445  (8745401) C L1-11_DR          LINE/L1              (1860)   5464    5319 3635509  
   263   10.4  1.3  0.0  chr9              47714429 47714505  (8745341) C DNA-6-N2_DR       DNA                   (764)   4292    4215 3635510 *
   283   14.2  0.0  4.7  chr9              47714526 47714680  (8745166) C DNA-1-7_DR        DNA/PIF-Harbinger     (620)    818     671 3635511  
   258   11.2  2.6 12.1  chr9              47714548 47714700  (8745146) + DNA-6-N2_DR       DNA                     752    891  (4165) 3635512 *
   409    8.5  0.0  0.0  chr9              47714572 47714701  (8745145) + (TTA)n            Simple_repeat             1    130     (0) 3635513  
   226   18.1  2.4  0.0  chr9              47714791 47714873  (8744973) C hAT-10_DR         DNA/hAT-Tip100       (4272)    208     124 3635514 *
   288    7.3  0.0  6.0  chr9              47714801 47714888  (8744958) C L1-119_DR         LINE/L1              (4062)   1215    1133 3635515  
   242   12.5  0.0  1.2  chr9              47714818 47714898  (8744948) C KenoDr1           LINE/L1-Tx1           (106)   5687    5608 3635516 *
   256    5.4  0.0  0.0  chr9              47714844 47714899  (8744947) + ENSPM-6_DR        DNA/CMC-EnSpm         28313  28368  (4248) 3635517  
  2140    9.1 38.8  1.3  chr9              47715240 47715786  (8744060) + EnSpm-N15_DR      DNA/CMC-EnSpm           457   1205   (282) 3635518  
  3269    8.4 18.5  2.3  chr9              47715822 47716416  (8743430) C Kolobok-1N2_DR    DNA/Kolobok-T2          (1)    689       1 3635519  
   215   16.3  6.7  6.7  chr9              47716588 47716692  (8743154) C Gypsy124-LTR_DR   LTR/Gypsy             (487)    136      32 3635520  
   206   15.3  1.4  0.0  chr9              47716636 47716707  (8743139) + hAT-N47C_DR       DNA/hAT-Tip100          141    213  (2246) 3635521 *
   286    3.5  0.0  0.0  chr9              47716655 47716740  (8743106) + (TAA)n            Simple_repeat             2     87     (0) 3635522  
  1009   20.7  0.4 10.8  chr9              47716845 47716876  (8742970) + DNA-8-9_DR        DNA/hAT-Ac             2061   2310  (1409) 3635523  
  1474   14.9  2.0  0.8  chr9              47716877 47717120  (8742726) C hAT-N137_DR       DNA/hAT-Ac            (868)   2703    2457 3635524  
   514   25.6  3.8  0.6  chr9              47716983 47717139  (8742707) + EnSpm-N42B_DR     DNA/CMC-EnSpm          3144   3305   (999) 3635525 *
   738   11.7 26.2  0.5  chr9              47717115 47717278  (8742568) C DNAX-18_DR        DNA/Merlin            (312)    446     241 3635526  
   561   21.0 10.1  2.5  chr9              47717253 47717263  (8742583) C Polinton-4_DR     DNA/Maverick         (7591)  12696   12639 3635527 *
   262   17.9  7.5  0.0  chr9              47717264 47717330  (8742516) + EnSpm-N61_DR      DNA/CMC-EnSpm          2320   2391  (1742) 3635528 *
  1099    5.5  0.1  4.6  chr9              47717274 47717847  (8741999) + (TCTA)n           Simple_repeat             1    547     (0) 3635529  
   921   14.5  0.0  3.9  chr9              47717689 47717948  (8741898) + (TCCA)n           Simple_repeat             1    249     (0) 3635530 *
   561   21.0 10.1  2.5  chr9              47717848 47717902  (8741944) C Polinton-4_DR     DNA/Maverick         (7591)  12638   12313 3635527 *
   396    8.1  0.0  2.7  chr9              47717882 47717957  (8741889) C Polinton-4_DR     DNA/Maverick         (7591)  12696   12623 3635531 *
   231    2.8  0.0  2.8  chr9              47717950 47717986  (8741860) C hAT-N35C_DR       DNA/hAT-Ac           (1555)     36       1 3635532 *
  1114   16.1  0.5  0.5  chr9              47717992 47718179  (8741667) + hAT5-N2B_DR       DNA/hAT-hAT5           1707   1894   (234) 3635533  
   387   15.8  3.6  1.2  chr9              47718167 47718249  (8741597) + SINE3-1           SINE/5S-Deu-L2          501    585     (5) 3635534 *
  1001   13.2  7.6  2.1  chr9              47718232 47718455  (8741391) + EnSpm-N21_DR      DNA/CMC-EnSpm           232    467    (12) 3635535  
   528   19.9  0.3 10.1  chr9              47718835 47719288  (8740558) + (TCTA)n           Simple_repeat             1    409     (0) 3635536  
   360   24.3  5.0  6.0  chr9              47718904 47719145  (8740701) C Polinton-4_DR     DNA/Maverick         (7302)  12985   12490 3635531 *
   504   27.3  0.0  5.0  chr9              47719146 47719334  (8740512) + (TCCA)n           Simple_repeat             1    180     (0) 3635537  
   360   24.3  5.0  6.0  chr9              47719335 47719372  (8740474) C Polinton-4_DR     DNA/Maverick         (7302)  12489   12408 3635531  
   294   20.3  0.0  3.1  chr9              47720169 47720234  (8739612) + HATN8_DR          DNA/Zisupton            119    182    (73) 3635538 *
   454   20.5  0.8  3.2  chr9              47720209 47720334  (8739512) + DNA8-28_DR        DNA/hAT                3021   3143  (3999) 3635539 *
   600   15.5  0.9  1.8  chr9              47720229 47720340  (8739506) C DNA8-10_DR        DNA/hAT-Ac           (1816)   2202    2092 3635540 *
   631   11.6  2.1  0.0  chr9              47720246 47720340  (8739506) C SINE2-5_DR        SINE/tRNA-V-RTE         (1)    281     185 3635541 *
  2352   15.0  2.7  3.9  chr9              47720308 47720810  (8739036) + DNA-TTAA-1_DR     DNA                     143    870   (481) 3635542  
   436   22.2  3.3  7.6  chr9              47720341 47720389  (8739457) C HATN17_DR         DNA/hAT-Tip100       (1067)    464     336 3635543 *
  1775   15.7  1.2  8.6  chr9              47720831 47721242  (8738604) + DNA9-4_DR         DNA                       1    384    (35) 3635544  
  1596   14.7  2.3  1.0  chr9              47720988 47721289  (8738557) C hAT-N127_DR       DNA/hAT-Charlie      (4554)   5762    5457 3635545 *
   427    6.9  0.0  0.0  chr9              47721290 47721347  (8738499) + DNA-TTAA-1_DR     DNA                     946   1003   (348) 3635546  
   751   20.2  0.0  0.0  chr9              47721449 47721503  (8738343) C Zisupton-6_DR     DNA/Zisupton        (13279)   8837    8577 3635547  
   789   14.7  0.0  1.4  chr9              47721572 47721855  (8737991) + Zisupton-7_DR     DNA/Zisupton          12236  12515  (4567) 3635548 *
   792   13.0  0.0  0.0  chr9              47721589 47721842  (8738004) C Kolobok-4_DR      DNA/Kolobok-T2       (1407)   5224    4971 3635549  
   619   18.9  7.8  2.3  chr9              47721724 47722016  (8737830) + Harbinger-N17_DR  DNA/PIF-Harbinger       306    614  (1031) 3635550 *
   751   20.2  0.0  0.0  chr9              47721807 47721829  (8738017) C Zisupton-6_DR     DNA/Zisupton        (13279)   8576    8457 3635547  
  1130    1.7  0.2  1.5  chr9              47721830 47721861  (8737985) C EnSpm-N42_DR      DNA/CMC-EnSpm        (8134)   1102     546 3635551  
   691   21.1  0.0  5.4  chr9              47721843 47721889  (8737957) + Penelope-1_DR     LINE/Penelope          3942   4190   (256) 3635552 *
   447   16.9  0.0  1.4  chr9              47721908 47722057  (8737789) C hAT-13_DR         DNA/hAT-Tip100        (262)   2540    2393 3635553 *
  1067    4.1  0.6  0.0  chr9              47721929 47722100  (8737746) + (TCTA)n           Simple_repeat             4    176     (0) 3635554  
   503   21.3  1.2  3.8  chr9              47721967 47722127  (8737719) C Ginger1-N1_DR     DNA/Ginger-1          (277)   2381    2225 3635555 *
   430   22.9 16.0  4.0  chr9              47722093 47722292  (8737554) + HATN8_DR          DNA/Zisupton             17    239    (16) 3635556 *
   201   18.8  4.2  0.0  chr9              47722351 47722398  (8737448) + BEL-47_DRe-I      LTR/Pao                5873   5922   (605) 3635557  
   413   11.6 12.8  0.0  chr9              47722980 47723065  (8736781) + Harbinger-N32_DR  DNA/PIF-Harbinger        14    110   (296) 3635558  
   383   21.7 10.2  8.3  chr9              47723042 47723068  (8736778) + DNAX-25B_DR       DNA/Zisupton           2253   2283  (1255) 3635559 *
  2049   11.2  9.4  0.8  chr9              47723069 47723410  (8736436) + SINE2-4_DR        SINE/tRNA-V-RTE           1    371     (0) 3635560  
   761   20.8  1.3  6.0  chr9              47723242 47723466  (8736380) C MuDR-2_DR         DNA/MULE-MuDR        (4907)  19026   18812 3635561 *
   780   15.3  3.5  0.7  chr9              47723480 47723624  (8736222) + SINE2-1B_DR       SINE/tRNA                18    166    (32) 3635562  
   224   10.5  0.0  2.6  chr9              47723615 47723653  (8736193) + Harbinger-N32_DR  DNA/PIF-Harbinger       145    182   (224) 3635563 *
   694   17.8  2.2  9.5  chr9              47723655 47723834  (8736012) + Harbinger-N32_DR  DNA/PIF-Harbinger       228    395    (11) 3635564  
   729   15.7  4.9  3.7  chr9              47723848 47724032  (8735814) + DNA-2-30_DR       DNA                       7    193   (195) 3635565 *
   869   16.0  4.1  1.0  chr9              47723869 47724064  (8735782) C DNA-2-30B_DR      DNA                    (32)    381     180 3635566  
   501   16.9  6.9 15.9  chr9              47724033 47724089  (8735757) + HATN12B_DR        DNA/hAT-Ac              157    379   (316) 3635567 *
   200   18.2  2.3  0.0  chr9              47724633 47724676  (8735170) + Harbinger-N15_DR  DNA/PIF-Harbinger      1915   1959   (344) 3635568  
  5948    9.8 13.2  0.6  chr9              47725068 47726010  (8733836) + EXPANDER1_DR      LINE/RTE-BovB          2305   3365     (0) 3635569  
  2069    8.5  0.7  3.0  chr9              47726255 47726557  (8733289) C TDR17B            DNA/Sola-1            (845)    701     406 3635570  
   791   15.6  3.0 15.9  chr9              47726381 47726578  (8733268) + DNA2-16_DR        DNA                    7014   7189 (10862) 3635571 *
   812   19.2  3.0  2.5  chr9              47726416 47726613  (8733233) + CryptonV-N1_DR    DNA/Crypton-V          7976   8174  (1877) 3635572  
   261    7.7  0.0  2.6  chr9              47726744 47726783  (8733063) + ACROBAT1          DNA/PIF                   3     41  (1338) 3635573  
  3581    8.6  0.8  0.9  chr9              47726786 47727313  (8732533) + ACROBAT1          DNA/PIF                 853   1379     (0) 3635574  
   360   32.7  0.7  2.6  chr9              47727837 47727990  (8731856) C Harbinger-N25_DR  DNA/PIF-Harbinger     (279)    297     147 3635575  
   991    8.8 15.9  0.0  chr9              47728263 47728444  (8731402) C hAT-N47B_DR       DNA/hAT-Tip100        (777)    211       1 3635576  
  5810    6.8  4.4  0.4  chr9              47728445 47729236  (8730610) C hAT-N142B_DR      DNA/hAT?             (1114)    886      63 3635577  
   620   30.2  0.0  1.7  chr9              47729223 47729404  (8730442) + Harbinger-4N1C_DR DNA/PIF-Harbinger      1028   1206     (0) 3635578 *
  2097   10.1  1.5  2.1  chr9              47730001 47730333  (8729513) C SINE2-4_DR        SINE/tRNA-V-RTE        (32)    339       9 3635579  
   219   25.9  1.6 10.1  chr9              47730293 47730342  (8729504) + hAT-N47_DR        DNA/hAT-Tip100          186    301   (120) 3635580 *
  1455   17.0  1.5 14.5  chr9              47730334 47730405  (8729441) C CryptonV-2_DR     DNA/Crypton-V         (693)  21118   20760 3635581  
   240   13.5  0.0  2.7  chr9              47730343 47730418  (8729428) C DNA-1-7_DR        DNA/PIF-Harbinger     (705)    733     660 3635582 *
   225   12.5  0.0  5.0  chr9              47730770 47730811  (8729035) C EnSpm-7_DR        DNA/CMC-EnSpm        (3848)   7186    7147 3635583  
   641   12.6 15.9  2.1  chr9              47731342 47731511  (8728335) + DNA-2-30B_DR      DNA                       2    194   (219) 3635584  
  1799   21.4  7.4  9.3  chr9              47731520 47732167  (8727679) + LOOPERN4_DR       DNA/Kolobok-T2            3    639   (278) 3635585  
   335   20.8  0.0  0.0  chr9              47732170 47732241  (8727605) C EnSpm-N27B_DR     DNA/CMC-EnSpm          (92)     81      10 3635586  
   973   15.4  0.4 15.2  chr9              47732435 47732487  (8727359) + (TGGA)n           Simple_repeat             1     63   (734) 3635587  
   287   25.7  9.2  5.3  chr9              47732488 47732758  (8727088) + Polinton-4_DR     DNA/Maverick          12410  12690  (7597) 3635588  
   973   15.4  0.4 15.2  chr9              47732759 47733370  (8726476) + (TGGA)n           Simple_repeat            64    797     (0) 3635587  
   489   20.2  0.0  0.0  chr9              47733845 47733958  (8725888) C MOSAT_DR          Satellite             (867)   1220    1107 3635589 *
  1020    8.0  0.5  6.9  chr9              47733858 47733887  (8725959) + (TGGA)n           Simple_repeat             1    424     (0) 3635590  
   415   16.2 28.9  1.4  chr9              47733888 47734310  (8725536) + Polinton-4_DR     DNA/Maverick          12410  12851  (7436) 3635591  
   682   14.0 10.3  0.0  chr9              47734325 47734460  (8725386) C Merlin-N3_DR      DNA/Merlin            (105)    150       1 3635592  
   319   10.2  0.0  0.0  chr9              47734629 47734677  (8725169) + Merlin-1_DR       DNA/Merlin             1105   1153  (9374) 3635593  
   355    8.4  0.5  0.0  chr9              47734709 47734767  (8725079) + L2-3_DRe          LINE/L2                5027   5067     (1) 3635594 *
  3176    9.0  7.4  1.3  chr9              47734763 47735259  (8724587) + TE-X-1B_DR        DNA                      27    553   (856) 3635595  
   216   19.9 11.7  2.7  chr9              47735200 47735302  (8724544) C ENSPM-6_DR        DNA/CMC-EnSpm       (17622)  14994   14883 3635596 *
  2381    8.1  6.2  2.9  chr9              47735256 47735624  (8724222) C hAT-N185B_DR      DNA/hAT?              (545)    811     431 3635597  
   481   11.9  6.4  2.0  chr9              47735591 47735684  (8724162) C EnSpm-N44_DR      DNA/CMC-EnSpm        (7427)   1225    1128 3635598 *
   579   12.5  2.3  0.0  chr9              47735786 47735873  (8723973) C hAT-N185_DR       DNA/hAT?              (829)    131      42 3635599  
   716   19.5  9.0  7.9  chr9              47735875 47735898  (8723948) + Harbinger-N17_DR  DNA/PIF-Harbinger       562    644  (1001) 3635600  
   994   14.1  0.5  5.0  chr9              47735899 47736107  (8723739) C SAT-26_DR         Satellite            (1608)   2275    2076 3635601 *
  2277    8.7  7.0  0.3  chr9              47735924 47736267  (8723579) C SINE2-3_DR        SINE/tRNA-V-RTE         (1)    367       1 3635602  
  1138    8.7  4.7  3.6  chr9              47736268 47736296  (8723550) + CryptonV-N4_DR    DNA/Crypton-V          7871   7901  (5592) 3635603  
   716   19.5  9.0  7.9  chr9              47736108 47736163  (8723683) + Harbinger-N17_DR  DNA/PIF-Harbinger       645    853   (792) 3635600 *
   206    0.0  8.1  0.0  chr9              47736268 47736304  (8723542) C DNA8-10_DR        DNA/hAT-Ac           (2319)   1699    1660 3635604  
   302   11.3  0.0  1.9  chr9              47736321 47736374  (8723472) + EnSpm-N16_DR      DNA/CMC-EnSpm           142    194     (8) 3635605  
   324   16.4  4.4  1.4  chr9              47736690 47736700  (8723146) C ENSPM-6_DR        DNA/CMC-EnSpm       (29870)   2746    2734 3635606  
  1055    7.7  6.6  0.5  chr9              47736701 47736882  (8722964) C Mariner-N38_DR    DNA/TcMar-Tc1           (0)    547     355 3635607  
   323   24.5  3.0  1.0  chr9              47736758 47736788  (8723058) C Merlin-1_DR       DNA/Merlin           (8342)   2185    2085 3635608 *
   582   11.7  0.9  1.9  chr9              47736892 47736996  (8722850) + hAT-N21B_DR       DNA/hAT-Ac             1112   1215    (86) 3635609  
   493    8.5  5.8  9.0  chr9              47736907 47737009  (8722837) C hAT-N164_DR       DNA/hAT-Tip100       (1109)    931     832 3635610 *
   492   13.6  5.0 10.5  chr9              47736997 47737031  (8722815) + Helitron-N3B_DR   RC/Helitron            5556   5688   (916) 3635611 *
   349   25.5  3.7  1.8  chr9              47738100 47738207  (8721639) C EnSpm-N21_DR      DNA/CMC-EnSpm          (46)    433     324 3635612  
   995    9.3  0.0  0.0  chr9              47738240 47738390  (8721456) + Mariner-N38_DR    DNA/TcMar-Tc1            61    211   (336) 3635613  
   726   16.2  0.0  6.8  chr9              47738391 47738411  (8721435) + ENSPM-6_DR        DNA/CMC-EnSpm         14074  14234 (18382) 3635614  
   986   18.1  4.6 17.1  chr9              47738902 47738951  (8720895) + MuDR-2_DR         DNA/MULE-MuDR         15785  15795  (8138) 3635615  
  1844    8.9  4.7  2.4  chr9              47738952 47739272  (8720574) + Mariner-N38_DR    DNA/TcMar-Tc1             3    330   (217) 3635616  
   367   21.5  0.0  0.0  chr9              47739273 47739337  (8720509) C DNA-TTAA-2_DR     DNA                   (589)     80      16 3635617  
   447   14.1  0.0  0.0  chr9              47739338 47739415  (8720431) C DNA-TTAA-2_DR     DNA                   (414)    255     178 3635618  
  8364    9.4  6.2  1.9  chr9              47739419 47740799  (8719047) + DNA-1-7_DR        DNA/PIF-Harbinger         1   1438     (0) 3635619  
  2982    5.2  0.5  5.1  chr9              47740801 47741207  (8718639) + HATN3B_DR         DNA/hAT-Tip100            3    391   (588) 3635620  
   217   23.9  0.0  0.0  chr9              47741198 47741243  (8718603) + hAT-N81_DR        DNA/hAT-Charlie         323    368   (460) 3635621 *
   244   14.3  5.6  0.0  chr9              47741244 47741255  (8718591) C DNA-8-30_DR       DNA/hAT-Ac            (408)    614     530 3635622 *
   299   21.5  0.0  4.3  chr9              47741248 47741320  (8718526) C DNA2-7_DR         DNA                  (7159)   2491    2422 3635623 *
   428   12.9  7.0  1.1  chr9              47741266 47741351  (8718495) + Mariner-N38_DR    DNA/TcMar-Tc1           416    506    (41) 3635624  
   247   23.9 10.4  1.6  chr9              47741352 47741380  (8718466) + ENSPM-6_DR        DNA/CMC-EnSpm         14443  14567 (18049) 3635625  
   239   20.7  0.0  1.7  chr9              47741541 47741599  (8718247) C hAT-N138_DR       DNA/hAT-Ac            (292)   1294    1237 3635626  
   239   23.8 10.1  5.4  chr9              47741989 47742077  (8717769) C CryptonV-N4_DR    DNA/Crypton-V        (8387)   5106    5014 3635627 *
  1039   15.2 11.8  1.4  chr9              47741999 47742252  (8717594) C hAT-N21B_DR       DNA/hAT-Ac             (81)   1220     941 3635628  
  2869   15.4  7.7  9.3  chr9              47742257 47742935  (8716911) C DNA25TWA2_DR      DNA                     (5)    797     129 3635629  
   333    7.3  0.0  0.0  chr9              47742936 47742976  (8716870) C HATN8_DR          DNA/Zisupton            (0)    255     215 3635630 *
  1068   15.2 11.5  0.4  chr9              47742976 47743193  (8716653) C DNA25TWA2_DR      DNA                   (219)    583     342 3635631  
  2604    8.8 11.0  0.0  chr9              47743225 47743634  (8716212) C hAT-N138B_DR      DNA/hAT-Ac            (975)    474      20 3635632  
   207   28.9  4.8  1.1  chr9              47743592 47743675  (8716171) C Gypsy38-I_DR      LTR/Gypsy            (3315)   2070    1984 3635633 *
   261    9.8 10.6  7.3  chr9              47743656 47743721  (8716125) + EnSpm-N21_DR      DNA/CMC-EnSpm            46    113   (366) 3635634  
   267    7.1  0.0  5.9  chr9              47744017 47744106  (8715740) C Polinton-4_DR     DNA/Maverick         (3099)  17188   17104 3635635 *
   574   27.1  3.4 16.3  chr9              47744032 47744509  (8715337) C Zisupton-6_DR     DNA/Zisupton        (12843)   9273    8599 3635636  
   738   15.4  2.6  2.2  chr9              47744510 47744821  (8715025) + Kolobok-4_DR      DNA/Kolobok-T2         4912   5224  (1407) 3635637 *
  1233    3.6  2.6  1.3  chr9              47744568 47744878  (8714968) C EnSpm-N42_DR      DNA/CMC-EnSpm         (392)    860     546 3635638 *
  3352   25.3  3.1  0.3  chr9              47744606 47745664  (8714182) + Zisupton-6_DR     DNA/Zisupton           8396   9484 (12632) 3635639  
   574   27.1  3.4 16.3  chr9              47744879 47745023  (8714823) C Zisupton-6_DR     DNA/Zisupton        (12843)   8598    8392 3635636 *
   233   22.6  0.0  3.8  chr9              47745419 47745505  (8714341) + EnSpm-N48B_DR     DNA/CMC-EnSpm          5207   5472  (1487) 3635640  
   682   10.9  0.5  2.7  chr9              47745506 47745694  (8714152) C Zisupton-6_DR     DNA/Zisupton         (5572)  16544   16360 3635641  
   366   12.4  1.5 11.3  chr9              47745581 47745716  (8714130) + hAT-N70_DR        DNA/hAT?                540    663   (662) 3635642 *
   418   15.6  1.6  1.6  chr9              47745596 47745719  (8714127) C Harbinger-1_DR    DNA/PIF-Harbinger    (3032)    877     754 3635643  
   289   16.7  0.0  0.0  chr9              47745682 47745735  (8714111) + Kolobok-1N2_DR    DNA/Kolobok-T2          637    690     (0) 3635644 *
   227   11.1  0.0  0.0  chr9              47745736 47745767  (8714079) + TDR13D            DNA                     197    228   (534) 3635645  
   252    8.8  0.0  0.0  chr9              47745892 47745925  (8713921) + LOOPERN4_DR       DNA/Kolobok-T2          716    749   (168) 3635646 *
   343   13.0  0.0  0.0  chr9              47745925 47745978  (8713868) C hAT-N152_DR       DNA/hAT-Blackjack     (219)    111      58 3635647 *
   482   21.8  8.9  0.0  chr9              47745978 47746101  (8713745) + Kolobok-2_DR      DNA/Kolobok-T2          981   1115  (5585) 3635648  
   360   16.4  8.4  7.5  chr9              47746181 47746299  (8713547) + Kolobok-2_DR      DNA/Kolobok-T2         5609   5728   (972) 3635649  
   340   25.4 15.3  6.9  chr9              47746279 47746309  (8713537) C DNA8-10_DR        DNA/hAT-Ac           (1817)   2201    1938 3635650 *
  1487    8.8 24.1  0.0  chr9              47746310 47746583  (8713263) + CryptonV-N4_DR    DNA/Crypton-V          7532   7871  (5622) 3635651  
   476   20.6  2.8 13.5  chr9              47746424 47746603  (8713243) + EnSpm-N11_DR      DNA/CMC-EnSpm          2831   2993  (2360) 3635652 *
   282   13.2  0.0  3.8  chr9              47746587 47746641  (8713205) + Kolobok-2_DR      DNA/Kolobok-T2         5721   5773   (927) 3635653 *
   416    5.7  0.0  0.0  chr9              47746662 47746714  (8713132) + hAT-N41B_DR       DNA/hAT-Ac              849    901   (691) 3635654  
   209    6.5  0.0  3.2  chr9              47746723 47746754  (8713092) C hAT-N41B_DR       DNA/hAT-Ac            (713)    879     849 3635655  
   204   12.5  0.0  5.0  chr9              47746724 47746765  (8713081) C hAT-N36B_DR       DNA/hAT               (748)    635     596 3635656 *
  1807   11.7  2.0  1.0  chr9              47746755 47747049  (8712797) + Kolobok-2_DR      DNA/Kolobok-T2         6403   6700     (0) 3635657  
   624   18.3  7.8  1.1  chr9              47747050 47747208  (8712638) + LOOPERN4_DR       DNA/Kolobok-T2          748    917     (0) 3635658  
   519    7.0  0.0  2.8  chr9              47748105 47748177  (8711669) C DNA8-10_DR        DNA/hAT-Ac           (1866)   2152    2082 3635659 *
   729    7.8  1.0  1.0  chr9              47748114 47748217  (8711629) C SINE2-4_DR        SINE/tRNA-V-RTE        (50)    321     218 3635660  
   206   22.9  6.6  2.5  chr9              47748172 47748247  (8711599) + DNA8-23_DR        DNA                    2028   2106  (4633) 3635661 *
   665   11.6  3.2  3.2  chr9              47748218 47748238  (8711608) C EnSpm-N10_DR      DNA/CMC-EnSpm        (5610)   3698    3574 3635662  
   232   17.4  2.9  4.4  chr9              47748227 47748255  (8711591) + DNA-1-7_DR        DNA/PIF-Harbinger       640    737   (701) 3635663 *
   372   13.0  0.0  0.0  chr9              47748256 47748355  (8711491) + (TAA)n            Simple_repeat             1    100     (0) 3635664  
   241   15.6  3.1  2.0  chr9              47748466 47748480  (8711366) C DNA-1-7_DR        DNA/PIF-Harbinger     (689)    749     703 3635665  
   244   18.8  1.4  0.0  chr9              47748481 47748549  (8711297) C hAT-N178B_DR      DNA/hAT-Ac           (1682)    201     132 3635666  
   241   15.6  3.1  2.0  chr9              47748550 47748563  (8711283) C DNA-1-7_DR        DNA/PIF-Harbinger     (689)    702     651 3635665  
   319   17.4  0.9  3.6  chr9              47748640 47748752  (8711094) + DNA-1-7_DR        DNA/PIF-Harbinger       637    746   (692) 3635667 *
   381   12.6  0.0  1.1  chr9              47748678 47748773  (8711073) + (TAA)n            Simple_repeat             2     96     (0) 3635668  
   215   22.2  4.0  0.0  chr9              47749071 47749087  (8710759) C Gypsy82-LTR_Dr    LTR/Gypsy             (582)    763     661 3635669  
   243   11.4  3.7  3.7  chr9              47749088 47749099  (8710747) C Polinton-4_DR     DNA/Maverick         (3086)  17201   17120 3635670  
   427    9.4  1.6  0.0  chr9              47749100 47749169  (8710677) C Helitron-2_DR     RC/Helitron          (3735)  23677   23608 3635671  
   275   14.5  7.2  0.0  chr9              47749111 47749193  (8710653) + Gypsy-31-LTR_DR   LTR/Gypsy                82    170   (784) 3635672 *
   267   21.1 20.0  9.1  chr9              47749227 47749346  (8710500) + EnSpm-17_DR       DNA/CMC-EnSpm          2698   2829  (6447) 3635673 *
   519   24.6  1.2  7.5  chr9              47749247 47749417  (8710429) + hAT-N127_DR       DNA/hAT-Charlie       10016  10176   (140) 3635674 *
   770   18.5  3.1  6.3  chr9              47749277 47749472  (8710374) + ANGEL             DNA/Kolobok              78    267    (42) 3635675 *
   789   17.4  5.7  4.5  chr9              47749449 47749623  (8710223) + EnSpm-15_DR       DNA/CMC-EnSpm          8964   9140  (2314) 3635676 *
  1167   10.5 10.7  0.4  chr9              47749470 47749714  (8710132) C SINE2-5_DR        SINE/tRNA-V-RTE         (5)    397       1 3635677  
   491   23.1  1.7  2.5  chr9              47749620 47749739  (8710107) C DNA8-17_DR        DNA/hAT-Tip100        (412)   1401    1283 3635678 *
   678   21.3  1.8  3.7  chr9              47749806 47749971  (8709875) + hAT-N52C_DR       DNA/hAT-Ac              220    382    (26) 3635679 *
  1582   16.0 19.8  1.0  chr9              47749826 47750254  (8709592) + TDR25             DNA/hAT-Charlie          10    518    (93) 3635680  
   221    3.5  0.0  0.0  chr9              47750255 47750283  (8709563) C HarbingerN5_DR    DNA/PIF-Harbinger       (0)    861     833 3635681 *
   882   21.7  1.8  0.9  chr9              47750259 47750277  (8709569) C DNA2-16_DR        DNA                  (3993)  14058   13903 3635682  
  1444    7.6  0.5  0.5  chr9              47750278 47750475  (8709371) C hATN-28_DRe       DNA/hAT-Charlie         (0)    203       6 3635683  
   218   19.7  3.2  1.6  chr9              47750427 47750488  (8709358) + DNA6-10_DR        DNA                    2765   2827  (3879) 3635684 *
  1374   10.8  5.1  0.9  chr9              47750476 47750690  (8709156) C HarbingerN5_DR    DNA/PIF-Harbinger      (20)    841     618 3635681 *
  3161   11.2  8.2 14.2  chr9              47750688 47751417  (8708429) C DNA14-5-1_DR      DNA                     (0)    693       2 3635685  
  3999    9.3  3.6  2.2  chr9              47751419 47752035  (8707811) C HarbingerN5_DR    DNA/PIF-Harbinger     (236)    625       1 3635686  
   689    9.3  1.0  0.0  chr9              47752036 47752130  (8707716) + TDR25             DNA/hAT-Charlie         516    611     (0) 3635687  
   572    6.1  2.4  0.0  chr9              47752342 47752423  (8707423) + DNA8-17_DR        DNA/hAT-Tip100         1388   1471   (342) 3635688  
   288    7.0  0.0  7.0  chr9              47752411 47752456  (8707390) + ENSPM-6_DR        DNA/CMC-EnSpm         14001  14043 (18573) 3635689 *
  3537    7.5  2.1  1.7  chr9              47752428 47752960  (8706886) C Mariner-N38_DR    DNA/TcMar-Tc1           (0)    547      13 3635690  
   514   16.4  5.5  0.0  chr9              47752436 47752451  (8707395) + DNA8-10_DR        DNA/hAT-Ac             1953   2068  (1950) 3635691 *
   274   13.8  3.3  5.0  chr9              47752457 47752471  (8707375) C Zisupton-6_DR     DNA/Zisupton        (12894)   9222    9163 3635692  
  2446   14.9 23.3  5.0  chr9              47752961 47753173  (8706673) C Merlin-1_DR       DNA/Merlin           (5308)   5215    4339 3635693  
   692   19.5  1.2  5.0  chr9              47753040 47753206  (8706640) + HATN17_DR         DNA/hAT-Tip100          345    505  (1042) 3635694 *
   835    7.2  0.6  5.1  chr9              47753551 47753644  (8706202) C hAT-2n1_DR        DNA/hAT-Charlie        (61)   1149     990 3635695  
   541    9.9  0.0  0.0  chr9              47753645 47753735  (8706111) + Merlin-1_DR       DNA/Merlin             1056   1146  (9381) 3635696  
   399   13.9  0.9  3.9  chr9              47753649 47753753  (8706093) C DNA-N45_DR        DNA/CMC-EnSpm         (419)    294     193 3635697 *
  1595   11.7  5.5  0.0  chr9              47753737 47753993  (8705853) + DNA-X-4_DR        DNA                     717    987   (258) 3635698  
   548    8.7  0.0  0.0  chr9              47753993 47754061  (8705785) + DNA-X-4_DR        DNA                    1177   1245     (0) 3635699 *
   522    9.5  1.2  2.4  chr9              47754062 47754074  (8705772) + Merlin-1_DR       DNA/Merlin             1482   1562  (8965) 3635700  
   218   15.2  5.0  5.9  chr9              47754275 47754393  (8705453) C KenoDr1           LINE/L1-Tx1            (63)   5730    5613 3635701 *
   486   15.2  0.0  1.5  chr9              47754337 47754976  (8704870) + A-rich            Low_complexity            1    630     (0) 3635702  
   450   13.0  0.0  0.0  chr9              47754729 47755005  (8704841) + (TAAA)n           Simple_repeat             1    277     (0) 3635703 *
   254    7.1  0.0  0.0  chr9              47754960 47755015  (8704831) + ENSPM-6_DR        DNA/CMC-EnSpm         28313  28368  (4248) 3635704 *
   284   17.6  0.0  1.4  chr9              47756286 47756429  (8703417) + Helitron-4_DR     RC/Helitron           11787  11928 (19940) 3635705 *
   395   10.4  2.1  3.1  chr9              47756298 47756312  (8703534) C EnSpm-N11_DR      DNA/CMC-EnSpm        (4797)    556     536 3635706  
   378   12.5  0.0  0.0  chr9              47756313 47756333  (8703513) + EnSpm-N2_DR       DNA/CMC-EnSpm          2898   2999  (1014) 3635707  
   473    5.3  0.0  6.6  chr9              47756334 47756414  (8703432) + Mariner-N29_DR    DNA/TcMar-ISRm11        608    683  (1082) 3635708  
   334   11.5  0.9  1.9  chr9              47756349 47756454  (8703392) + Mariner-N5C_DR    DNA/TcMar              2235   2339  (5582) 3635709 *
   395   10.4  2.1  3.1  chr9              47756455 47756508  (8703338) C EnSpm-N11_DR      DNA/CMC-EnSpm        (4797)    535     457 3635706  
   270   14.1  9.6  5.8  chr9              47758020 47758102  (8701744) C hAT5-N2_DR        DNA/hAT-hAT5         (1680)    905     820 3635710 *
  1219   11.4  3.3  6.8  chr9              47758030 47758274  (8701572) + Helitron-N3_DR    RC/Helitron            1534   1770  (1246) 3635711  
  1098   15.2  7.5  6.0  chr9              47758275 47758309  (8701537) C hAT-N164_DR       DNA/hAT-Tip100        (680)   1360    1077 3635712  
  1087   16.9  6.6  6.9  chr9              47758310 47758347  (8701499) + hAT-N21B_DR       DNA/hAT-Ac              708   1024   (277) 3635713  
  2480   10.2 10.7  0.2  chr9              47758348 47758816  (8701030) C TDR7              DNA                     (0)    541      24 3635714  
   298   18.1  5.1  1.8  chr9              47758828 47758985  (8700861) C Gypsy-226_DR-LTR  LTR/Gypsy             (137)    879     717 3635715 *
   363   16.0  0.0  3.6  chr9              47758860 47758873  (8700973) C EnSpm-N1_DR       DNA/CMC-EnSpm         (427)   2103    2040 3635716  
   314   11.8  0.8  9.8  chr9              47758874 47758884  (8700962) C DNA6-6_DR         DNA                  (3401)   7880    7827 3635717  
   408   13.7  2.0  0.0  chr9              47758885 47758986  (8700860) C CryptonV-N5_DR    DNA/Crypton-V        (9175)  15362   15259 3635718 *
   439    0.0  0.0  0.0  chr9              47758911 47758981  (8700865) + Helitron-2_DR     RC/Helitron           11791  11861 (15551) 3635719  
   394   12.2  0.0  3.3  chr9              47758982 47759003  (8700843) + EnSpm-N48_DR      DNA/CMC-EnSpm          1807   1896  (1682) 3635720  
  5836    6.8  6.5  3.2  chr9              47759101 47759968  (8699878) C Kolobok-N8_DRe    DNA/Kolobok-T2          (0)    895       1 3635721  
  1780   11.1  0.0  0.4  chr9              47760126 47760396  (8699450) C DNA-1-11_DR       DNA                   (454)    270       1 3635722  
   460   17.1  0.9  6.9  chr9              47760305 47760411  (8699435) C hAT-N185B_DR      DNA/hAT?              (774)    582     482 3635723 *
  8094    6.0  5.6  0.4  chr9              47760909 47762004  (8697842) + hAT-N56_DR        DNA/hAT-Ac                2   1153     (1) 3635724  
  3512   14.6 22.2  2.4  chr9              47762152 47763176  (8696670) + TC1DR3            DNA/TcMar-Tc1             2   1225     (0) 3635725  
   394   16.5 10.1  0.0  chr9              47763115 47763193  (8696653) + Merlin-2_DR       DNA/Merlin             4840   4926  (8995) 3635726 *
  2410    8.6 12.6  0.2  chr9              47763378 47763748  (8696098) C Harbinger-N9_DR   DNA/PIF-Harbinger      (10)    633     217 3635727  
  1733   14.0  1.4  0.0  chr9              47763749 47764027  (8695819) C Harbinger-N13_DR  DNA/PIF-Harbinger       (0)    324      42 3635728  
  5695    3.7  0.1  0.0  chr9              47764038 47764715  (8695131) + TDR8D             DNA                       1    679     (0) 3635729  
  1183   10.1  2.0 19.1  chr9              47764716 47764959  (8694887) C Harbinger-N9_DR   DNA/PIF-Harbinger     (434)    209       1 3635727  
   261    6.0 17.3  3.4  chr9              47764960 47764998  (8694848) + Mariner-N40_DR    DNA/TcMar-Tc1           833    878     (0) 3635730  
  1986   10.8  5.1  3.2  chr9              47766847 47767181  (8692665) + hAT-N54_DR        DNA/hAT-Ac                1    341  (1348) 3635731  
   234   12.4  2.2 19.5  chr9              47767194 47767283  (8692563) + CryptonV-1_DR     DNA/Crypton-V          5477   5553 (12320) 3635732 *
   294   17.2  1.1  0.0  chr9              47767210 47767296  (8692550) C Merlin-1_DR       DNA/Merlin           (9385)   1142    1055 3635733 *
   415    8.2  7.1  0.9  chr9              47767221 47767319  (8692527) C Mariner-N5C_DR    DNA/TcMar            (5583)   2338    2234 3635734 *
   440   10.3  7.2  0.0  chr9              47767246 47767342  (8692504) + Merlin-1_DR       DNA/Merlin             1052   1155  (9372) 3635735  
   277   20.6  0.0  4.5  chr9              47767256 47767372  (8692474) + hAT-N177B_DR      DNA/hAT-Tip100          426    537   (427) 3635736 *
   461   19.1  1.2  0.0  chr9              47767311 47767394  (8692452) + hAT-N54_DR        DNA/hAT-Ac             1605   1689     (0) 3635737  
   274   18.0  1.6  0.0  chr9              47768544 47768604  (8691242) C L2-1B_DR          LINE/L2               (381)    627     566 3635738  
   712   16.5  0.1  0.0  chr9              47768632 47768754  (8691092) C L2-1B_DR          LINE/L2               (714)    294     184 3635739  
   272   15.6  3.1  1.5  chr9              47768836 47768900  (8690946) C L2-1B_DR          LINE/L2               (377)    631     566 3635740  
   707   18.2  0.1  1.5  chr9              47768937 47769071  (8690775) C L2-1B_DR          LINE/L2               (714)    294     174 3635741  
   379   16.9  6.0  0.0  chr9              47769139 47769221  (8690625) C L2-1B_DR          LINE/L2               (379)    629     542 3635742  
   751   16.1  2.1  0.7  chr9              47769239 47769386  (8690460) C L2-1B_DR          LINE/L2               (714)    294     157 3635743  
  3227   20.5  1.4  2.3  chr9              47769563 47770262  (8689584) C L2-1_DR           LINE/L2               (779)   4206    3513 3635744  
  2358   10.0 13.5  6.3  chr9              47770260 47770793  (8689053) + LINEX-1_DR        Retroposon               27    596   (209) 3635745 *
   277   26.4  1.4  0.0  chr9              47770911 47770982  (8688864) + piggyBac-N9_DR    DNA/PiggyBac           1118   1190     (1) 3635746  
  1831   12.9 11.4  0.0  chr9              47770984 47771315  (8688531) + Kolobok-N3_DR     DNA/Kolobok-T2?           1    370     (0) 3635747  
   404   14.8 11.2  1.0  chr9              47771714 47771802  (8688044) + EnSpm-N23_DR      DNA/CMC-EnSpm             1     98   (540) 3635748  
   564   17.2  0.0  0.0  chr9              47771805 47771903  (8687943) + hAT-N131_DR       DNA/hAT-Ac              938   1036  (1028) 3635749  
   488   22.8  7.4  2.9  chr9              47771904 47771967  (8687879) + DNA-5-4_DR        DNA                       1    170   (902) 3635750  
   416   29.0 11.6  2.9  chr9              47771935 47771991  (8687855) C EnSpm-N10_DR      DNA/CMC-EnSpm        (3031)   6277    6035 3635751 *
  1666    3.1  0.0  0.0  chr9              47771992 47772186  (8687660) + hAT-N4C_DR        DNA/hAT-Charlie           1    195     (0) 3635752  
  3954    7.7  6.6  0.3  chr9              47772235 47772795  (8687051) C HarbingerN1_DR    DNA/PIF-Harbinger       (0)    650      55 3635753  
  2391   16.7 20.0  0.5  chr9              47772826 47773444  (8686402) + DNA-5-4_DR        DNA                     331   1069     (3) 3635754  
   246   12.5  4.0  4.0  chr9              47773448 47773497  (8686349) + hAT-N126_DR       DNA/hAT-Ac              298    347   (192) 3635755 *
   286    6.9  0.0 11.4  chr9              47773464 47773506  (8686340) + hAT-N126B_DR      DNA/hAT-Ac              374    411   (189) 3635756  
   437   11.2 20.2  1.7  chr9              47773507 47773639  (8686207) + DNA11TA1B_DR      DNA/CMC-EnSpm             4    171   (641) 3635757  
   369   14.8  6.5  4.3  chr9              47773688 47773779  (8686067) C hAT-N178_DR       DNA/hAT-Ac           (1165)    542     449 3635758 *
   563    8.2  0.0  2.4  chr9              47773710 47773793  (8686053) + DNA-2-30_DR       DNA                       7     88   (300) 3635759  
  1718   15.0 16.2  6.7  chr9              47773794 47774330  (8685516) C hAT-N32D_DR       DNA/hAT-Charlie         (0)    655      71 3635760  
   401   23.9  3.3  8.6  chr9              47774169 47774351  (8685495) C Dada-U1B_DR       DNA/Dada             (4993)   4535    4362 3635761 *
  3185   10.0  3.5  4.2  chr9              47774354 47774887  (8684959) + hAT-N58_DR        DNA/hAT-Ac                1    522   (286) 3635762  
   598   11.8  0.8  7.1  chr9              47774870 47774988  (8684858) C Penelope-5_DR     LINE/Penelope         (495)   2381    2270 3635763 *
  2102    9.7 15.5  0.2  chr9              47774890 47775231  (8684615) C hAT-N137_DR       DNA/hAT-Ac            (865)   2706    2313 3635764  
  9372    3.8  0.7  0.1  chr9              47775249 47776385  (8683461) C Harbinger3N_DR    DNA/PIF-Harbinger       (0)   1144       1 3635765  
  2950   12.4 14.7  0.2  chr9              47776388 47776944  (8682902) + hAT-N58D_DR       DNA/hAT-Ac              784   1421     (0) 3635766  
   399   13.9  0.0  4.2  chr9              47776945 47777018  (8682828) C hAT-N32C_DR       DNA/hAT-Charlie       (610)     71       1 3635767  
  1405   13.5  7.6  1.2  chr9              47777019 47777326  (8682520) + DNA-2-30B_DR      DNA                      85    412     (1) 3635768  
   246   15.9  2.8  4.2  chr9              47777264 47777335  (8682511) + HATN12B_DR        DNA/hAT-Ac              337    407   (288) 3635769 *
  4142   11.8  4.9  6.1  chr9              47777337 47778095  (8681751) C HATN2_DR          DNA/hAT                 (0)   1219     470 3635770  
   790    7.3  0.0  0.5  chr9              47778054 47778246  (8681600) + EnSpm-6N1_DR      DNA/CMC-EnSpm           911   1102  (8134) 3635771 *
   898    2.6  0.9  0.7  chr9              47778062 47778314  (8681532) C EnSpm-N42_DR      DNA/CMC-EnSpm         (431)    821     593 3635772  
   228    0.6  0.0  0.0  chr9              47778258 47778422  (8681424) C CryptonV-N5_DR    DNA/Crypton-V       (12983)  11554   11390 3635773 *
  2243    8.1  7.4  2.4  chr9              47778415 47778779  (8681067) C HATN2_DR          DNA/hAT               (836)    383       1 3635770  
   898   16.2  9.1  0.5  chr9              47779371 47779568  (8680278) + Merlin-1_DR       DNA/Merlin             1085   1299  (9228) 3635774 *
  2633   16.5 19.4  7.6  chr9              47779401 47779411  (8680435) C Merlin-2_DR       DNA/Merlin           (2739)  11182   11159 3635775  
  2893   11.5  4.3  3.3  chr9              47779412 47779923  (8679923) + DNA-X-4_DR        DNA                       1    517   (728) 3635776  
  2660   11.1 10.5  3.1  chr9              47779901 47780384  (8679462) + DNA-X-4_DR        DNA                     717   1235    (10) 3635777 *
  2633   16.5 19.4  7.6  chr9              47779924 47780375  (8679471) C Merlin-2_DR       DNA/Merlin           (2739)  11158   10101 3635775 *
  1378   18.1  0.3  5.0  chr9              47780382 47780418  (8679428) + DNA9-3_DR         DNA/MULE-MuDR?         9598   9875  (1504) 3635778  
  1791    8.3  3.1  0.0  chr9              47780419 47780672  (8679174) + SINE2-3_DR        SINE/tRNA-V-RTE           1    262   (106) 3635779  
   217   14.6 12.7  0.0  chr9              47780659 47780713  (8679133) C Mariner-N5C_DR    DNA/TcMar            (5599)   2322    2261 3635780 *
   256    9.1  0.0  0.0  chr9              47780670 47780713  (8679133) C EnSpm-N40B_DR     DNA/CMC-EnSpm        (3216)   2291    2248 3635781  
   238    8.0  0.0  6.0  chr9              47780677 47780729  (8679117) + Dada-U6_DR        DNA/Dada                846    895  (8068) 3635782 *
   221   16.3 10.2  0.0  chr9              47780714 47780738  (8679108) + EnSpm-N13_DR      DNA/CMC-EnSpm          5515   5582 (16567) 3635783 *
   208   14.5  4.3  1.4  chr9              47780730 47780746  (8679100) + Helitron-N2_DR    RC/Helitron            1518   1589   (874) 3635784 *
  2577    9.9  0.8  0.5  chr9              47780993 47781366  (8678480) + DIRS-5_DR         LTR/Ngaro              6521   6895     (0) 3635785  
  1463   10.9  4.4  0.0  chr9              47781378 47781606  (8678240) + TDR20             DNA/Merlin                1    239     (0) 3635786  
  1682    9.8  0.0  2.4  chr9              47782667 47782918  (8676928) C HE1_DR1           SINE/tRNA-V-RTE       (126)    276      31 3635787  
   240   23.0  2.6  5.3  chr9              47784189 47784266  (8675580) + Kolobok-N10_DR    DNA/Kolobok             397    472   (171) 3635788  
   202    0.0  2.6  0.0  chr9              47784318 47784356  (8675490) C hAT-10_DR         DNA/hAT-Tip100       (4322)    158     119 3635789  
   246   26.4  3.8  1.2  chr9              47784525 47784558  (8675288) C L1-53_DR          LINE/L1              (4666)   1780    1625 3635790  
   444   15.2  3.4  5.2  chr9              47784559 47784584  (8675262) C EnSpm-7_DR        DNA/CMC-EnSpm        (3826)   7208    7093 3635791  
   515   16.7  0.0  2.2  chr9              47784585 47784676  (8675170) C Gypsy82-LTR_Dr    LTR/Gypsy             (624)    721     632 3635792  
   485   12.0  1.9  0.0  chr9              47784591 47784698  (8675148) + EnSpm-N14_DR      DNA/CMC-EnSpm          3558   3667   (913) 3635793 *
   723   11.4  0.0  0.0  chr9              47784797 47784901  (8674945) + DNA-X-8_DR        DNA                       1    105   (807) 3635794  
  2355   16.0  1.8  0.0  chr9              47784905 47785353  (8674493) + EnSpm-N5B_DR      DNA/CMC-EnSpm           529    985   (307) 3635795  
   689   12.6 20.1  0.6  chr9              47785372 47785515  (8674331) + DNA-X-8_DR        DNA                     740    911     (1) 3635796  
   201    7.1  0.0  0.0  chr9              47785519 47785546  (8674300) + TDR16             DNA/Merlin              117    144   (169) 3635797  
   215    8.0  0.0  9.5  chr9              47786085 47786153  (8673693) + CryptonV-2_DR     DNA/Crypton-V           736    798 (21013) 3635798  
   201    8.0  0.0  0.0  chr9              47786113 47786162  (8673684) C Gypsy152B-LTR_DR  LTR/Gypsy             (825)     98      49 3635799 *
   231   19.2  7.8  8.8  chr9              47786335 47786349  (8673497) C CryptonV-N4_DR    DNA/Crypton-V        (8385)   5108    5095 3635800  
  1555   14.7  1.4  1.0  chr9              47786350 47786645  (8673201) C Mariner-N38_DR    DNA/TcMar-Tc1           (1)    546     250 3635801 *
  2961   15.2  2.2  1.1  chr9              47786645 47787191  (8672655) + L2-13_DRe         LINE/L2                1321   1873     (1) 3635802  
   209   16.1  0.0  0.0  chr9              47787166 47787227  (8672619) + DNA-TA-4_DR       DNA/TcMar              6082   6143  (3652) 3635803 *
   266   17.2  0.0  5.7  chr9              47787204 47787277  (8672569) + ENSPM-6_DR        DNA/CMC-EnSpm          2527   2596 (30020) 3635804 *
   420   15.2 24.2  0.0  chr9              47787217 47787315  (8672531) + Merlin-1_DR       DNA/Merlin             1926   2048  (8479) 3635805  
  1531   17.0  9.2  0.7  chr9              47787318 47787696  (8672150) + HATN1_DR          DNA/hAT                  17    427     (0) 3635806  
   599   13.2  1.5 11.2  chr9              47787697 47787831  (8672015) C Mariner-N38_DR    DNA/TcMar-Tc1         (416)    131       9 3635801  
   519   17.5  9.3  1.3  chr9              47787893 47788031  (8671815) + EnSpm-N4B_DR      DNA/CMC-EnSpm?           53    202    (18) 3635807  
   284   11.4  0.0  0.0  chr9              47788148 47788191  (8671655) + hAT-N53_DR        DNA/hAT-Ac             2046   2089  (1591) 3635808 *
   708   12.4  8.0  0.7  chr9              47788188 47788325  (8671521) + RTEX-1_DR         LINE/RTE-X             4585   4732     (0) 3635809  
   266   17.8  1.4  1.4  chr9              47788263 47788336  (8671510) C HATN15_DR         DNA/hAT-Ac            (476)    604     531 3635810 *
   277   10.9  0.0  3.1  chr9              47788286 47788351  (8671495) C DNA9-3_DR         DNA/MULE-MuDR?      (10153)   1226    1163 3635811 *
   282   21.8  2.2  2.2  chr9              47788303 47788391  (8671455) C Helitron-N2_DR    RC/Helitron           (243)   2220    2132 3635812 *
   455   17.8  9.6 14.4  chr9              47788345 47788698  (8671148) + RTEX-2_DR         LINE/RTE-X             2879   3217    (43) 3635813  
  1964    9.7  6.0  4.4  chr9              47788704 47789038  (8670808) + CryptonV-N4_DR    DNA/Crypton-V          7532   7871  (5622) 3635814  
   982   17.8  2.3  8.6  chr9              47788818 47789075  (8670771) + EnSpm-6N1_DR      DNA/CMC-EnSpm          3611   3853  (5383) 3635815 *
   267    7.3  0.0  4.9  chr9              47789041 47789083  (8670763) + RTEX-2_DR         LINE/RTE-X             3197   3237    (23) 3635816 *
   382   20.7  5.0  3.3  chr9              47789096 47789215  (8670631) C EnSpm-N26B_DR     DNA/CMC-EnSpm          (39)    182      61 3635817  
   328   23.6 11.1  2.7  chr9              47789261 47789395  (8670451) C Kolobok-N10_DR    DNA/Kolobok           (496)    147       2 3635818  
  1506   15.9  2.0  4.5  chr9              47791710 47791740  (8668106) + piggyBac-N13B_DR  DNA/PiggyBac            734    907   (494) 3635819  
  1909    6.1  3.2  0.0  chr9              47791741 47791987  (8667859) + HATN8_DR          DNA/Zisupton              1    255     (0) 3635820  
  1506   15.9  2.0  4.5  chr9              47791988 47792005  (8667841) + piggyBac-N13B_DR  DNA/PiggyBac            908   1022   (379) 3635819  
  1764   11.6 20.5  3.7  chr9              47792097 47792472  (8667374) + DNA-X-2B_DR       DNA                       3    439     (0) 3635821  
   207   26.9  0.0  0.0  chr9              47793361 47793372  (8666474) + DNA2-16_DR        DNA                   10036  10047  (8004) 3635822  
  1169   18.9  6.6  2.1  chr9              47793373 47793643  (8666203) + ANGEL             DNA/Kolobok               1    283    (26) 3635823  
   237   24.4  4.8 10.1  chr9              47793525 47793670  (8666176) + ENSPM-6_DR        DNA/CMC-EnSpm          7910   8048 (24568) 3635824 *
   334   21.1  2.8 10.8  chr9              47793693 47793751  (8666095) + DNA2-8_DR         DNA/CMC-EnSpm          1492   1587  (2820) 3635825  
   516   19.4  1.8  0.9  chr9              47793752 47793860  (8665986) + ANGEL             DNA/Kolobok               1    110   (199) 3635826  
   334   21.1  2.8 10.8  chr9              47793861 47793873  (8665973) + DNA2-8_DR         DNA/CMC-EnSpm          1588   1611  (2796) 3635825  
   456    7.3  0.0  0.0  chr9              47793961 47794042  (8665804) + (CAAT)n           Simple_repeat             4     85     (0) 3635827  
   596   21.1 15.8  0.0  chr9              47794105 47794294  (8665552) + ANGEL             DNA/Kolobok              90    309     (0) 3635828  
   229   27.2 11.8  2.2  chr9              47794145 47794259  (8665587) + EnSpm-7_DR        DNA/CMC-EnSpm          9255   9438  (1595) 3635829 *
   247   15.1  9.4  0.0  chr9              47794260 47794312  (8665534) C DNA2-16_DR        DNA                  (7968)  10083   10026 3635830  
   535   21.3 14.0  1.4  chr9              47794616 47794801  (8665045) + EnSpm-8_DR        DNA/CMC-EnSpm          5960   6168  (3273) 3635831  
   382   26.7  4.4  6.7  chr9              47794788 47794798  (8665048) C Dada-U1A_DR       DNA/Dada             (5058)   5921    5879 3635832 *
   649   27.3  0.5  0.9  chr9              47794799 47795009  (8664837) C ANGEL             DNA/Kolobok            (22)    287      78 3635833  
   382   26.7  4.4  6.7  chr9              47795010 47795060  (8664786) C Dada-U1A_DR       DNA/Dada             (5058)   5878    5655 3635832  
   381    2.4  5.9  0.6  chr9              47795224 47795393  (8664453) + (TAA)n            Simple_repeat             2    180     (0) 3635834  
   293   31.7  4.0  2.3  chr9              47795390 47795515  (8664331) C EnSpm-N13_DR      DNA/CMC-EnSpm        (8420)  13729   13602 3635835 *
   462   23.6  4.4  6.0  chr9              47795405 47795539  (8664307) + ANGEL             DNA/Kolobok              99    231    (78) 3635836  
   275   19.0  0.0 18.4  chr9              47796416 47796517  (8663329) + hAT-N174_DR       DNA/hAT-Ac                1     86   (653) 3635837  
   216   19.5  0.0  0.0  chr9              47796518 47796558  (8663288) C hAT-N108_DR       DNA/hAT-Ac              (0)    576     536 3635838  
  1216   13.5  0.0  0.0  chr9              47796576 47796760  (8663086) C EnSpm-N60_DR      DNA/CMC-EnSpm           (0)    698     514 3635839  
  1136    3.9  0.6  4.5  chr9              47796751 47796910  (8662936) C hAT-N127_DR       DNA/hAT-Charlie      (3169)   7147    6994 3635840 *
  2836    3.9  1.1  4.9  chr9              47796770 47797151  (8662695) C SINE2-3_DR        SINE/tRNA-V-RTE         (0)    368       1 3635841  
  1613   19.1 13.7  3.5  chr9              47797152 47797234  (8662612) C Helitron-2_DR     RC/Helitron          (3591)  23820   23310 3635842  
   237   14.1  1.0 34.2  chr9              47797153 47797249  (8662597) C CryptonV-N5_DR    DNA/Crypton-V       (18989)   5548    5470 3635843 *
   236   18.5  3.7  0.0  chr9              47797198 47797251  (8662595) C Mariner-N2_DR     DNA/TcMar            (1048)   2918    2863 3635844 *
   851   11.5  6.8  8.6  chr9              47797310 47797499  (8662347) C EnSpm-N60_DR      DNA/CMC-EnSpm         (184)    514     328 3635839  
   438    8.3  0.0  0.0  chr9              47797515 47797573  (8662273) + hAT-N155_DR       DNA/hAT-Tip100           29     87   (501) 3635845  
  3519    7.1  1.6  1.8  chr9              47797574 47798072  (8661774) C LOOPERN7_DR       DNA/Kolobok-T2          (0)   1290     793 3635846  
   725    9.0  8.9  0.8  chr9              47798061 47798172  (8661674) + LOOPERN7_DR       DNA/Kolobok-T2          743    863   (427) 3635847 *
   415   27.2 10.2  1.2  chr9              47798488 47798504  (8661342) C EnSpm-N13_DR      DNA/CMC-EnSpm        (8385)  13764   13702 3635848  
   662   19.5 10.4  0.0  chr9              47798505 47798668  (8661178) + ANGEL             DNA/Kolobok              47    227    (82) 3635849  
   545   22.2  2.5  9.7  chr9              47798648 47798861  (8660985) + DNA6-6_DR         DNA                    7858   7996  (3285) 3635850 *
   415   27.2 10.2  1.2  chr9              47798669 47798681  (8661165) C EnSpm-N13_DR      DNA/CMC-EnSpm        (8385)  13701   13567 3635848 *
  2740    5.2  1.1  3.8  chr9              47798682 47799059  (8660787) + SINE2-3_DR        SINE/tRNA-V-RTE           1    368     (0) 3635851  
  1495   13.0  2.4 13.4  chr9              47798737 47799117  (8660729) + hAT-N47B_DR       DNA/hAT-Tip100          478    821   (167) 3635852 *
   478    8.9  1.3  0.0  chr9              47799060 47799138  (8660708) C EnSpm-N16_DR      DNA/CMC-EnSpm          (85)    117      38 3635853 *
   767   15.8  6.1  0.7  chr9              47799165 47799311  (8660535) C HE1_DR1           SINE/tRNA-V-RTE       (247)    155       1 3635854  
   277   24.1  0.0  0.0  chr9              47799426 47799483  (8660363) + hAT-N174_DR       DNA/hAT-Ac              435    492   (247) 3635855  
   278   12.0  2.0  2.0  chr9              47799548 47799598  (8660248) C hAT-N91_DR        DNA/hAT-Ac            (304)     51       1 3635856  
  5488    2.1  6.0  1.7  chr9              47800175 47800858  (8658988) C Harbinger-2N1_DR  DNA/PIF-Harbinger       (0)    713       1 3635857  
   459   18.8 16.9  3.0  chr9              47800991 47801138  (8658708) + Harbinger-N23_DR  DNA/PIF-Harbinger       157    324   (113) 3635858  
   470   12.6 14.1  1.5  chr9              47801180 47801300  (8658546) + EnSpm-N16_DR      DNA/CMC-EnSpm            67    202     (0) 3635859  
   249   17.1  0.0  0.0  chr9              47801318 47801358  (8658488) + Harbinger-N23_DR  DNA/PIF-Harbinger       387    427    (10) 3635860  
   680   15.4 21.9  4.7  chr9              47801402 47801639  (8658207) + TDR24             DNA                      16    292   (152) 3635861  
   253   13.7  0.0  2.0  chr9              47801599 47801650  (8658196) C EnSpm-N46_DR      DNA/CMC-EnSpm?       (1161)   2579    2529 3635862 *
   446   11.0  6.7  3.7  chr9              47801631 47801734  (8658112) + DNA11TA1B_DR      DNA/CMC-EnSpm            16    122    (81) 3635863  
   224   20.3  5.0  7.7  chr9              47801664 47801733  (8658113) + Gypsy117-I_DR     LTR/Gypsy              2086   2153  (4411) 3635864 *
   688   14.5  9.9  0.0  chr9              47801734 47801864  (8657982) + DNA4-1B_DR        DNA/Sola-2                1    144   (470) 3635865  
  3043   15.5  9.8  8.9  chr9              47801885 47802671  (8657175) C L1-90_DR          LINE/L1              (3414)    793       1 3635866  
  1885   17.5  6.8  1.3  chr9              47802677 47803117  (8656729) + DNA-4-1_DR        DNA/Sola-2              129    593    (19) 3635867  
   271   16.3  7.6  6.5  chr9              47803040 47803131  (8656715) C Helitron-1_DR     RC/Helitron         (14940)  11360   11268 3635868 *
   474   15.4  0.0  0.0  chr9              47803133 47803210  (8656636) + DNA11TA1_DR       DNA/CMC-EnSpm           120    197     (6) 3635869  
   255    9.3 37.3  0.0  chr9              47803219 47803293  (8656553) + TDR24             DNA                     340    442     (2) 3635870  
   321   16.6 14.4  1.7  chr9              47803547 47803650  (8656196) + EnSpm-17_DR       DNA/CMC-EnSpm          2706   2822  (6454) 3635871  
   229   20.4  0.0  7.9  chr9              47803594 47803689  (8656157) C hAT-N127_DR       DNA/hAT-Charlie      (3390)   6926    6838 3635872 *
  1507   15.3  5.6  1.5  chr9              47803652 47803970  (8655876) + DNA-2-30B_DR      DNA                      11    342    (71) 3635873  
   202   20.0  0.0  0.0  chr9              47804329 47804373  (8655473) + DNA11TA1_DR       DNA/CMC-EnSpm             1     45   (158) 3635874  
  1359   14.0  3.8  0.0  chr9              47804377 47804611  (8655235) + LOOPERN4_DR       DNA/Kolobok-T2            3    246   (671) 3635875  
   554   10.3  3.5  0.0  chr9              47804618 47804704  (8655142) C DNA11TA1B_DR      DNA/CMC-EnSpm         (113)     90       1 3635876  
   745   19.1  9.7  4.8  chr9              47804743 47804798  (8655048) C DNA2-16_DR        DNA                  (3946)  14105   13835 3635877  
  1662    5.4  0.0  0.0  chr9              47804799 47805001  (8654845) + hATN-28_DRe       DNA/hAT-Charlie           1    203     (0) 3635878  
   327   25.5  2.1  0.0  chr9              47804922 47805015  (8654831) C L1-60_DR          LINE/L1              (5311)    366     271 3635879 *
   230   11.5 15.4  0.0  chr9              47805624 47805675  (8654171) C DNA-5-8C_DR       DNA/hAT-hAT5          (631)     60       1 3635880  
   440   14.9  0.7  5.4  chr9              47805712 47805846  (8654000) C DNA2-7_DR         DNA                  (6903)   2747    2619 3635881  
   222   24.6  5.3  1.5  chr9              47805729 47805746  (8654100) + Zisupton-7_DR     DNA/Zisupton          12186  12272  (4810) 3635882 *
   623    6.8  0.9  2.9  chr9              47805747 47805852  (8653994) + EnSpm-6N1_DR      DNA/CMC-EnSpm           922   1025  (8211) 3635883  
   474    5.6  1.9  0.0  chr9              47805775 47805882  (8653964) C DNA-X-5_DR        DNA/hAT               (134)   1087     978 3635884 *
   429   30.4  0.3 13.5  chr9              47805835 47806161  (8653685) + Helitron-1_DR     RC/Helitron            6522   6810 (19490) 3635885 *
  1777   13.8  1.8  0.3  chr9              47805879 47806162  (8653684) C TDR8              DNA/PIF-Harbinger     (845)    310      23 3635886  
   415    6.4  0.7 19.1  chr9              47805883 47805903  (8653943) C Kolobok-3_DR      DNA/Kolobok-T2       (3406)   2536    2446 3635887 *
   604    7.0 19.0  0.0  chr9              47806159 47806258  (8653588) C HE1_DR1           SINE/tRNA-V-RTE       (283)    119       1 3635888  
   449   22.1 12.8 11.4  chr9              47806259 47806342  (8653504) C DNA8-10_DR        DNA/hAT-Ac           (2126)   1892    1714 3635889  
   519   15.1  0.8  2.4  chr9              47806343 47806471  (8653375) C ENSPM-6_DR        DNA/CMC-EnSpm         (821)  31795   31669 3635890 *
  1441   13.0  3.8  1.1  chr9              47806364 47806628  (8653218) C Zisupton-6_DR     DNA/Zisupton        (12656)   9460    9189 3635891  
   614   33.6  0.4  0.0  chr9              47806430 47806655  (8653191) + Zisupton-6_DR     DNA/Zisupton           8764   8990 (13126) 3635892 *
  1409   11.3  1.5 15.4  chr9              47806460 47806784  (8653062) C Helitron-N2_DR    RC/Helitron           (884)   1579    1294 3635893  
   449   22.1 12.8 11.4  chr9              47806472 47806541  (8653305) C DNA8-10_DR        DNA/hAT-Ac           (2027)   1713    1605 3635889 *
  2102   10.3 18.2  0.4  chr9              47806785 47807173  (8652673) + DNA-1-11_DR       DNA                     265    722     (2) 3635894  
   534   16.5  4.1  0.0  chr9              47807089 47807185  (8652661) + hAT-N31_DR        DNA/hAT-Ac              600    700   (762) 3635895 *
   749   12.3 10.4  1.1  chr9              47807175 47807338  (8652508) C Mariner-N38_DR    DNA/TcMar-Tc1         (260)    287     109 3635896  
   393   17.6  0.0  1.4  chr9              47807962 47808036  (8651810) + DNA-2-32_DR       DNA/CMC-EnSpm?         2465   2538  (6244) 3635897 *
   475    9.4  0.0  0.0  chr9              47807973 47808036  (8651810) + HE1_DR1           SINE/tRNA-V-RTE           1     64   (338) 3635898 *
  2578   10.7  1.0  0.5  chr9              47808033 47808444  (8651402) + hAT-N188_DR       DNA/hAT-hAT5            935   1348   (620) 3635899  
   257   25.0  7.9  0.0  chr9              47808037 47808048  (8651798) + DIRS-9C_DR        LTR/Ngaro              7003   7084   (300) 3635900 *
  3476    9.2  0.0  8.1  chr9              47808446 47809004  (8650842) + Merlin-1_DR       DNA/Merlin             1113   1629  (8898) 3635901  
   677   15.9  0.0  3.5  chr9              47808891 47809098  (8650748) + DNA-X-5_DR        DNA/hAT                 934   1134    (87) 3635902 *
   791   15.1  0.5  2.0  chr9              47808916 47809118  (8650728) + Zisupton-6_DR     DNA/Zisupton           8447   8646 (13470) 3635903  
   378   23.1  1.9  8.0  chr9              47808993 47809152  (8650694) C IS3EU-1_DR        DNA/IS3EU            (1982)   6722    6572 3635904 *
  1402   18.4  0.3  7.8  chr9              47809041 47809428  (8650418) + CryptonV-N5_DR    DNA/Crypton-V         16139  16499  (8038) 3635905  
   621   21.4  0.4  8.7  chr9              47809099 47809126  (8650720) C DNA9-3_DR         DNA/MULE-MuDR?       (1725)   9654    9437 3635906 *
   487   18.7  6.5  0.9  chr9              47810075 47810182  (8649664) + ASAT_CY           Satellite                38    151   (111) 3635907  
   350   18.6  6.7  3.3  chr9              47810160 47810186  (8649660) C hAT-N134B_DR      DNA/hAT?              (564)    362     333 3635908 *
   540    5.5  0.0  1.4  chr9              47810187 47810260  (8649586) C DNA-8-7_DR        DNA/hAT-Tip100          (0)   1049     977 3635909  
  7434    5.8  3.3  0.1  chr9              47810272 47811241  (8648605) + TC1DR3            DNA/TcMar-Tc1             2   1002   (223) 3635910  
  2669   16.4 13.5  1.9  chr9              47811235 47811817  (8648029) + hAT-N167B_DR      DNA/hAT-Charlie         162    741   (832) 3635911 *
   259   12.5  0.0  0.0  chr9              47811863 47811902  (8647944) C hAT-N142B_DR      DNA/hAT?             (1960)     40       1 3635912  
   847   15.1  2.3  2.9  chr9              47812038 47812208  (8647638) C Merlin-1_DR       DNA/Merlin           (6381)   4146    3977 3635913 *
   867   12.8 10.3  1.1  chr9              47812058 47812231  (8647615) C ZFERV-2N2-I_DR    LTR/ERV1             (1518)   5929    5740 3635914 *
  2344    7.5  7.7  1.3  chr9              47812080 47812431  (8647415) C HE1_DR1           SINE/tRNA-V-RTE        (28)    374       1 3635915  
   622   24.1  1.7  0.6  chr9              47812279 47812453  (8647393) C EnSpm-N11_DR      DNA/CMC-EnSpm        (3633)   1720    1544 3635916 *
   252   24.5  0.0  7.0  chr9              47812717 47812808  (8647038) C hAT-N202_DR       DNA/hAT-Tip100       (1723)    162      77 3635917  
   220   25.5  3.7  2.7  chr9              47812809 47812825  (8647021) C DNA6-6_DR         DNA                  (1296)   9985    9876 3635918  
   314   16.6  0.7  8.3  chr9              47813315 47813681  (8646165) + (TAA)n            Simple_repeat             1    338     (0) 3635919  
   689   15.9  1.0  8.7  chr9              47813748 47813859  (8645987) + (TAA)n            Simple_repeat             1    142   (166) 3635920  
   258   14.4  2.1  3.3  chr9              47813860 47813952  (8645894) + DNA-6-N2_DR       DNA                    4183   4274   (782) 3635921  
   689   15.9  1.0  8.7  chr9              47813953 47814081  (8645765) + (TAA)n            Simple_repeat           143    308     (0) 3635920  
   250   19.4  1.1  5.6  chr9              47814004 47814096  (8645750) + MuDR-3_DR         DNA/MULE-MuDR           730    818  (6154) 3635922 *
   450   24.7  2.3 11.5  chr9              47814159 47814414  (8645432) + CR1-54_DR         LINE/L2                 560    794     (9) 3635923  
   255   12.7  1.3  3.5  chr9              47815273 47815321  (8644525) C DNA-1-7_DR        DNA/PIF-Harbinger     (637)    801     629 3635924 *
   360   11.2  1.7  0.0  chr9              47815281 47815396  (8644450) C DNA-6-N2_DR       DNA                   (750)   4306    4189 3635925 *
   447    6.4  1.3  0.4  chr9              47815322 47815448  (8644398) + (TTA)n            Simple_repeat             2    130     (0) 3635926  
   716   14.4  4.0  0.0  chr9              47815538 47815662  (8644184) + CryptonV-1_DR     DNA/Crypton-V         12993  13122  (4751) 3635927  
  3878   15.8  4.1 13.4  chr9              47815682 47816617  (8643229) C Harbinger3N_DR    DNA/PIF-Harbinger     (285)    859       1 3635928  
   570   15.6 15.6  0.0  chr9              47816620 47816747  (8643099) + MuDR-N1_DR        DNA/MULE-MuDR           597    744   (152) 3635929  
   212   17.7  4.9 10.3  chr9              47816684 47816765  (8643081) C EnSpm-N13_DR      DNA/CMC-EnSpm       (16566)   5583    5506 3635930 *
   200   27.3  0.0  2.6  chr9              47816701 47816779  (8643067) C MuDR-2N1_DR       DNA/MULE-MuDR        (7562)   4663    4587 3635931 *
   595    8.3  1.8  0.0  chr9              47816711 47816819  (8643027) C Helitron-2_DR     RC/Helitron         (15529)  11883   11773 3635932  
   552   11.1  0.8  0.8  chr9              47816721 47816838  (8643008) + CryptonV-3_DR     DNA/Crypton-V           409    526 (22927) 3635933 *
  3581    9.8  3.1  0.0  chr9              47816739 47817247  (8642599) C Merlin-1_DR       DNA/Merlin           (8898)   1629    1105 3635934  
   510    7.5  0.0  0.0  chr9              47817224 47817290  (8642556) + Merlin-1_DR       DNA/Merlin             1105   1171  (9356) 3635935 *
   212   20.9  7.5  0.0  chr9              47817266 47817278  (8642568) + ENSPM-6_DR        DNA/CMC-EnSpm         13293  13364 (19252) 3635936 *
   217   18.5  0.0  0.0  chr9              47817279 47817332  (8642514) + Merlin-1_DR       DNA/Merlin             1526   1579  (8948) 3635937  
   217    9.8  5.7  0.8  chr9              47817286 47817301  (8642545) C hAT-N68_DR        DNA/hAT-Ac             (47)   2985    2960 3635938  
   239    3.0  0.0  0.0  chr9              47817302 47817334  (8642512) C Merlin-1_DR       DNA/Merlin           (9442)   1085    1053 3635934 *
   791   18.0  6.0  0.0  chr9              47817306 47817455  (8642391) + MuDR-N1_DR        DNA/MULE-MuDR           717    875    (21) 3635939  
   217    9.8  5.7  0.8  chr9              47817335 47817346  (8642500) C hAT-N68_DR        DNA/hAT-Ac             (47)   2959    2936 3635938 *
  1135   11.1  8.8  1.0  chr9              47817504 47817695  (8642151) C CryptonV-N6_DR    DNA/Crypton-V         (313)    249      43 3635940  
   260   14.1  0.0  6.2  chr9              47817682 47817749  (8642097) C IS3EU-1_DR        DNA/IS3EU            (1962)   6742    6679 3635941 *
   203   14.0  0.0  4.7  chr9              47817717 47817761  (8642085) C Zisupton-N1_DR    DNA/Zisupton         (1865)   1449    1407 3635942 *
   296   10.7  7.1  0.0  chr9              47818135 47818218  (8641628) C hAT-N48B_DR       DNA/hAT-Ac            (414)   1726    1637 3635943  
  5015    5.8  3.5  0.0  chr9              47818528 47819188  (8640658) C hAT-N48_DR        DNA/hAT-Ac              (0)   1663     980 3635944  
   206   11.2  0.0  5.6  chr9              47819159 47819196  (8640650) C hAT-N125_DR       DNA/hAT-Ac            (346)    850     815 3635945 *
   992    8.1  0.0  0.7  chr9              47819180 47819316  (8640530) C HE2_DR            SINE/tRNA-V-RTE         (0)    363     228 3635946  
   793   17.1  0.0  3.2  chr9              47819183 47819345  (8640501) C IS3EU-4_DR        DNA/IS3EU            (5778)   9251    9094 3635947 *
   824   17.1 19.0  0.0  chr9              47819311 47819521  (8640325) C TDR13D            DNA                   (511)    251       1 3635948  
  1557   15.8  7.5 27.1  chr9              47819537 47820182  (8639664) C TDR13D            DNA                   (213)    559       1 3635949  
   269   13.3  0.0  0.0  chr9              47821118 47821162  (8638684) C CryptonV-1_DR     DNA/Crypton-V        (3253)  14620   14576 3635950  
   217   20.4  0.0  2.0  chr9              47821120 47821163  (8638683) + DNA6-1B_DR        DNA/hAT-hAT5            123    165   (671) 3635951 *
   332   16.2  2.9  2.9  chr9              47821164 47821231  (8638615) C hAT-N108_DR       DNA/hAT-Ac              (1)    575     508 3635952  
  1029    8.0  5.6  0.0  chr9              47821232 47821393  (8638453) C Mariner-21_DR     DNA/TcMar-Tc1           (0)   1589    1419 3635953 *
  4649   15.1  2.3  8.4  chr9              47821385 47821993  (8637853) C MuDR-2_DR         DNA/MULE-MuDR        (3911)  20022   19472 3635954  
  2191   15.7 32.6  0.4  chr9              47821994 47822766  (8637080) + IS3EU-4N_DR       DNA/IS3EU                 1   1021  (1004) 3635955  
   496   12.2  0.0  1.2  chr9              47822845 47822927  (8636919) C DNA2-32B_DR       DNA/hAT               (286)    843     762 3635956  
  1089   13.5  1.5  1.0  chr9              47822928 47823129  (8636717) + DNA11TA1_DR       DNA/CMC-EnSpm             1    203     (0) 3635957  
   491   14.7  0.0  0.0  chr9              47823130 47823204  (8636642) + DNA5-6B_DR        DNA/hAT                 368    442   (711) 3635958  
   975   11.0  1.5 13.7  chr9              47824087 47824581  (8635265) + (AATAG)n          Simple_repeat             1    434     (0) 3635959  
   626    2.9  0.0 28.9  chr9              47824900 47825296  (8634550) + (AATAG)n          Simple_repeat             1    282     (0) 3635960  
  3406   10.8  6.3  0.9  chr9              47825472 47825994  (8633852) C TDR8B             DNA/hAT-Ac              (1)    962     412 3635961  
   309    5.3  0.0  0.0  chr9              47825992 47826029  (8633817) C TDR8B             DNA/hAT-Ac            (925)     38       1 3635961 *
   228   19.8  1.0 11.8  chr9              47826158 47826260  (8633586) + hAT-N21B_DR       DNA/hAT-Ac              650    742   (559) 3635962 *
   245   16.5  1.5  1.0  chr9              47826207 47826272  (8633574) + Helitron-4_DR     RC/Helitron           13494  13546 (18322) 3635963 *
  1546   12.3 29.3  0.0  chr9              47826233 47826655  (8633191) C Mariner-N38_DR    DNA/TcMar-Tc1           (0)    547       1 3635964  
   402   18.7  0.0  0.0  chr9              47826589 47826663  (8633183) + EnSpm-N2_DR       DNA/CMC-EnSpm          3067   3141   (874) 3635965 *
   270   17.2  0.0 11.9  chr9              47826618 47826683  (8633163) + Merlin-1_DR       DNA/Merlin             2716   2774  (7753) 3635966 *
  4798   11.8 21.7  1.5  chr9              47827201 47828153  (8631693) C Kolobok-N16B_DR   DNA/Kolobok?            (0)   1143       1 3635967  
  1649   16.9  7.2  2.5  chr9              47828411 47828448  (8631398) C DNA8-28_DR        DNA/hAT              (3692)   3450    3123 3635968  
  2476    6.1  7.0  0.3  chr9              47828449 47828792  (8631054) + SINE2-3_DR        SINE/tRNA-V-RTE           1    367     (1) 3635969  
  1903   15.6  6.1  8.2  chr9              47828452 47828926  (8630920) C DNA9-3_DR         DNA/MULE-MuDR?       (9710)   1669    1204 3635970 *
   210   22.1  1.2  0.6  chr9              47828777 47828944  (8630902) + A-rich            Low_complexity            2    170     (0) 3635971 *
  1818   16.2  6.0  0.8  chr9              47829467 47829865  (8629981) C hAT-N130_DR       DNA/hAT-Ac              (0)    600       1 3635972  
  1347   11.2  5.8  0.8  chr9              47829942 47830166  (8629680) C DNA-TA-5_DR       DNA/TcMar-Tigger        (0)    958     723 3635973  
  2444    7.5  0.0  0.0  chr9              47830167 47830484  (8629362) + DNA13TA1a_DR      DNA/TcMar-Tc1             1    318     (0) 3635974  
  2099   10.7 40.4  0.3  chr9              47830485 47830991  (8628855) C DNA-TA-5_DR       DNA/TcMar-Tigger      (236)    722      13 3635973  
  2139   11.7 31.1  0.0  chr9              47831041 47831500  (8628346) + HarbingerN1_DR    DNA/PIF-Harbinger        48    650     (0) 3635975  
  1001   10.7  0.0  2.4  chr9              47831592 47831763  (8628083) + EnSpm-N21_DR      DNA/CMC-EnSpm           192    359   (120) 3635976  
   263   13.2  0.0  6.6  chr9              47831764 47831828  (8628018) + Gypsy148-LTRb_DR  LTR/Gypsy                 1     61   (604) 3635977  
  3308    6.6  2.9 16.4  chr9              47831840 47832494  (8627352) + hAT-N177C_DR      DNA/hAT-Tip100          441   1019   (713) 3635978  
   495    8.7 45.2  2.4  chr9              47832438 47832614  (8627232) C SAT-26_DR         Satellite            (2209)   1674    1424 3635979 *
  1110    5.8  1.9  0.6  chr9              47832509 47832663  (8627183) + hAT-N177C_DR      DNA/hAT-Tip100         1576   1732     (0) 3635980  
   328   18.8  0.0  1.6  chr9              47832664 47832715  (8627131) + HATN8_DR          DNA/Zisupton            129    179    (76) 3635981  
  1862    3.4  0.4  0.4  chr9              47832716 47832948  (8626898) C P-1N2_DR          DNA/P                   (0)   2146    1914 3635982 *
  6286    4.5  1.0  2.9  chr9              47832948 47833765  (8626081) C P-1N2_DR          DNA/P                (1343)    803       1 3635983  
   545   11.0  1.2  0.0  chr9              47833767 47833848  (8625998) + HATN8_DR          DNA/Zisupton            173    255     (0) 3635984  
   626   16.9  3.5  2.0  chr9              47834604 47834748  (8625098) C HarbingerN6B_DR   DNA/PIF-Harbinger     (314)    408     262 3635985  
   209   19.1  0.0  0.0  chr9              47834870 47834911  (8624935) + Penelope-1_DR     LINE/Penelope           468    509  (3937) 3635986  
  5285    8.3  2.2  1.3  chr9              47834945 47835712  (8624134) + TDR2              DNA/TcMar-Tc1            48    822   (115) 3635987  
   415   11.8  1.3 14.7  chr9              47835715 47835725  (8624121) C DNA-6-N2_DR       DNA                   (754)   4302    4280 3635988  
   546    8.3  0.0 10.0  chr9              47835726 47835846  (8624000) + DNA-1-7_DR        DNA/PIF-Harbinger       671    780   (658) 3635989  
   336   20.6  0.0  0.0  chr9              47835801 47835818  (8624028) + (TTA)n            Simple_repeat             1    130     (0) 3635990 *
   398   16.1  0.0  0.0  chr9              47835819 47835930  (8623916) + (TTG)n            Simple_repeat             2    113     (0) 3635991 *
   415   11.8  1.3 14.7  chr9              47835847 47835900  (8623946) C DNA-6-N2_DR       DNA                   (754)   4279    4157 3635988  
   203   10.8  2.1  4.2  chr9              47835901 47835997  (8623849) + Mariner-N31_DR    DNA/TcMar-Tc1           188    282   (258) 3635992 *
   606    7.0  0.0 10.7  chr9              47835930 47836146  (8623700) + (TAA)n            Simple_repeat             1    193     (0) 3635993  
   284    1.3  0.0  0.0  chr9              47836140 47836215  (8623631) + (TAAA)n           Simple_repeat             1     76     (0) 3635994 *
   650    0.0  0.0  0.0  chr9              47836859 47836953  (8622893) + (ATTG)n           Simple_repeat             4     98     (0) 3635995  
   223   25.3  6.1  3.6  chr9              47837079 47837160  (8622686) + Kolobok-N10_DR    DNA/Kolobok             402    485   (158) 3635996  
   257   12.0  2.0  2.0  chr9              47837187 47837237  (8622609) + Zisupton-6_DR     DNA/Zisupton           8940   8990 (13126) 3635997 *
  2113    6.9  1.6  0.7  chr9              47837194 47837500  (8622346) C Mariner-N38_DR    DNA/TcMar-Tc1           (4)    543     234 3635998  
   227   22.7  7.3  3.9  chr9              47837238 47837303  (8622543) C EnSpm-N13_DR      DNA/CMC-EnSpm       (13967)   8171    8055 3635999 *
   233   17.2  3.5  0.0  chr9              47837533 47837590  (8622256) + L2-57_DR          LINE/L2                 984   1043     (0) 3636000  
  2225   12.1  5.8  0.0  chr9              47838081 47838443  (8621403) + HE1_DR1           SINE/tRNA-V-RTE           1    384    (18) 3636001  
   999   16.4  7.1  3.6  chr9              47838235 47838474  (8621372) C DNA7-N2_DR        DNA/hAT-hAT6          (378)   1636    1389 3636002 *
   285   10.2 16.3  0.0  chr9              47838599 47838647  (8621199) C EnSpm-N48B_DR     DNA/CMC-EnSpm        (6153)    806     750 3636003  
   250   20.5 13.4  0.0  chr9              47838600 47838665  (8621181) + CryptonV-N5_DR    DNA/Crypton-V          4291   4357 (20180) 3636004 *
   361   15.5  0.0  0.0  chr9              47839122 47839224  (8620622) + Helitron-2_DR     RC/Helitron            6007   6109 (21303) 3636005 *
   549    8.9  0.0  0.0  chr9              47839139 47839296  (8620550) C Zisupton-7_DR     DNA/Zisupton         (5548)  11534   11377 3636006 *
   695   10.1  0.0  0.0  chr9              47839156 47839375  (8620471) + (CA)n             Simple_repeat             1    220     (0) 3636007  
   374   20.0  4.3  3.2  chr9              47839242 47839254  (8620592) C Polinton-4N1_DR   DNA/Maverick         (5608)   4828    4779 3636008 *
   408   18.6  0.0  0.7  chr9              47839255 47839395  (8620451) + Zisupton-6_DR     DNA/Zisupton           9362   9501 (12615) 3636009  
   374   20.0  4.3  3.2  chr9              47839396 47839427  (8620419) C Polinton-4N1_DR   DNA/Maverick         (5608)   4778    4641 3636008  
   579   14.2  9.0  1.5  chr9              47839512 47839633  (8620213) + hAT-N57_DR        DNA/hAT-Ac                1    131  (1155) 3636010  
  1929   11.9  0.3  0.3  chr9              47839649 47839934  (8619912) + DNA9-N1_DR        DNA/MULE-NOF              1    286  (4730) 3636011 *
  4253   14.7 13.8  0.1  chr9              47839934 47840786  (8619060) C DNA9-N1_DR        DNA/MULE-NOF         (4046)    970       1 3636012  
  1327    8.7 10.4  3.5  chr9              47840798 47841095  (8618751) + hAT-N57_DR        DNA/hAT-Ac              969   1286     (0) 3636013  
   246   11.6 11.6  0.0  chr9              47841406 47841448  (8618398) C DNA8-8_DR         DNA/hAT-Charlie       (628)    579     532 3636014 *
   317    2.6  0.0  0.0  chr9              47841448 47841485  (8618361) C DNA8-8B_DR        DNA/hAT-Charlie      (1184)     39       2 3636015  
  5898    9.2  8.6  2.7  chr9              47841493 47842483  (8617363) C DNA-X-4_DR        DNA                   (197)   1048       1 3636016  
 12721    2.6  0.4  0.0  chr9              47843014 47844505  (8615341) + ERV1-N3B-LTR_DR   LTR/ERV1                  1   1498     (0) 3636017  
   863   11.1  0.5 14.4  chr9              47844567 47844756  (8615090) C DNA8-7_DR         DNA/hAT-Ac              (0)    584     418 3636018  
  1241    4.0  0.0  0.0  chr9              47844760 47844909  (8614937) C Harbinger-4N1C_DR DNA/PIF-Harbinger       (0)   1206    1057 3636019  
   254   27.3  0.0  0.0  chr9              47844877 47844953  (8614893) + CryptonV-N5_DR    DNA/Crypton-V         11478  11554 (12983) 3636020 *
   898   23.3  0.0  1.3  chr9              47844889 47845123  (8614723) C Zisupton-6_DR     DNA/Zisupton        (20788)   1328    1097 3636021  
   612   25.5  1.4  4.3  chr9              47844910 47844985  (8614861) C EnSpm-N48_DR      DNA/CMC-EnSpm        (1704)   1874    1679 3636022 *
   710   14.0  2.2  1.6  chr9              47844986 47845166  (8614680) C ZFERV-2-I_DR      LTR/ERV1             (9681)    883     702 3636023  
   560   24.0  2.9 17.7  chr9              47845061 47845199  (8614647) + Mariner-N5C_DR    DNA/TcMar              1410   1812  (6109) 3636024 *
   612   25.5  1.4  4.3  chr9              47845167 47845196  (8614650) C EnSpm-N48_DR      DNA/CMC-EnSpm        (1704)   1678    1596 3636022  
   614   13.0  0.0  8.9  chr9              47845200 47845334  (8614512) + L2-6_DRe          LINE/L2                2214   2337     (4) 3636025 *
  1125   12.8  6.6  0.9  chr9              47845332 47845544  (8614302) C hAT-N177B_DR      DNA/hAT-Tip100        (739)    225       1 3636026  
   314   22.4  0.0  1.5  chr9              47845546 47845613  (8614233) C L2-1B_DR          LINE/L2                (21)    987     921 3636027  
   453   23.4  9.5  1.0  chr9              47846084 47846142  (8613704) + hAT5-N2_DR        DNA/hAT-hAT5           1119   1320  (1261) 3636028 *
   546   24.7  0.6  0.0  chr9              47846102 47846263  (8613583) + Helitron-N3_DR    RC/Helitron            1537   1699  (1317) 3636029 *
   574   15.2  2.4  1.6  chr9              47846143 47846269  (8613577) + Merlin-1_DR       DNA/Merlin             4737   4864  (5663) 3636030  
   217   26.8  3.9  5.0  chr9              47846366 47846467  (8613379) C hAT-N164_DR       DNA/hAT-Tip100       (1109)    931     831 3636031  
   785   20.3  9.6  0.5  chr9              47846718 47846905  (8612941) C ANGEL             DNA/Kolobok             (0)    309     105 3636032  
   215   22.3 21.3  0.0  chr9              47846758 47846799  (8613047) + EnSpm-8_DR        DNA/CMC-EnSpm          7676   7786  (1655) 3636033 *
   401   18.6  1.0  3.1  chr9              47846999 47847098  (8612748) C hAT-N175_DR       DNA/hAT-hAT5            (1)    709     612 3636034  
   482   24.6  3.7  3.2  chr9              47847200 47847417  (8612429) C hAT-N175_DR       DNA/hAT-hAT5          (439)    271      53 3636034  
   228   19.9  4.4 17.3  chr9              47847349 47847435  (8612411) + DNA-8-26_DR       DNA/hAT-Tip100         1268   1334   (840) 3636035 *
   804   17.3 20.5  2.2  chr9              47847436 47847742  (8612104) + DNA-2-30B_DR      DNA                       2    363    (50) 3636036  
  1011   15.1  7.8  4.3  chr9              47847746 47848015  (8611831) C DNA-2-30B_DR      DNA                   (134)    279       1 3636037  
  2583    7.5  1.9  1.4  chr9              47848111 47848477  (8611369) C Merlin-N1_DR      DNA/Merlin              (0)    369       1 3636038  
   430   12.8  0.0  3.5  chr9              47848491 47848579  (8611267) C hAT-N175_DR       DNA/hAT-hAT5          (587)    123      38 3636039  
   363   23.6  0.0  3.2  chr9              47848545 47848579  (8611267) + DNA-8-26_DR       DNA/hAT-Tip100         1309   1339   (835) 3636040 *
   846   12.6  2.3  5.8  chr9              47848580 47848756  (8611090) C DNA-2-30B_DR      DNA                     (0)    413     243 3636041  
  2385    6.5 10.6  5.9  chr9              47848766 47849188  (8610658) C DNA15TA1_DR       DNA/CMC-EnSpm           (0)    442       1 3636042  
   213   14.4 26.7  2.8  chr9              47849205 47849290  (8610556) C DNA-2-30B_DR      DNA                   (307)    106       1 3636041  
   345   14.9 10.4  1.9  chr9              47849291 47849386  (8610460) C hAT-N175_DR       DNA/hAT-hAT5          (587)    123      20 3636043  
   704   17.0  5.3  2.6  chr9              47849439 47849625  (8610221) + EnSpm-N16_DR      DNA/CMC-EnSpm            11    202     (0) 3636044  
  4517    9.2  3.3  1.2  chr9              47850370 47851094  (8608752) C hAT-N21_DR        DNA/hAT-Charlie       (524)   1322     583 3636045  
  1152   11.0 10.6  3.5  chr9              47851099 47851315  (8608531) C hAT-N21_DR        DNA/hAT-Charlie      (1495)    351     120 3636045  
   678    6.6  0.0  1.1  chr9              47851341 47851432  (8608414) C HE1_DR1           SINE/tRNA-V-RTE       (287)    115      25 3636046  
   236   13.8 11.8 14.5  chr9              47851357 47851441  (8608405) + hAT5-N2B_DR       DNA/hAT-hAT5           1482   1564   (564) 3636047 *
  1156   12.8  1.1  1.1  chr9              47851528 47851717  (8608129) C SINE2-1B_DR       SINE/tRNA               (8)    190       1 3636048  
   437   16.4  3.1  0.2  chr9              47851749 47851832  (8608014) C SINE2-1B_DR       SINE/tRNA             (112)     86       1 3636049  
   362   23.4  4.8  4.0  chr9              47851833 47851930  (8607916) C MuDR-2_DR         DNA/MULE-MuDR        (3754)  20179   20081 3636050 *
  1086   10.6 17.6  0.0  chr9              47851841 47852039  (8607807) + HE1_DR1           SINE/tRNA-V-RTE          82    315    (87) 3636051  
   208   10.9  0.0 12.5  chr9              47852068 47852130  (8607716) + hAT-N169_DR       DNA/hAT-Ac              172    227  (1216) 3636052 *
   355   10.4  0.0  0.0  chr9              47852128 47852175  (8607671) + TDR13             DNA                     725    772     (0) 3636053  
   200   17.8  0.0  0.0  chr9              47852670 47852714  (8607132) C hAT-N48C_DR       DNA/hAT-Ac            (440)   1859    1815 3636054  
  2578   10.1 13.8  0.6  chr9              47852818 47853246  (8606600) C Kolobok-N5_DR     DNA/Kolobok-T2?         (0)    485       1 3636055  
  1719    7.7  0.0  0.0  chr9              47853324 47853557  (8606289) + DNA-8-10_DR       DNA                       1    234     (0) 3636056  
   680    5.8  0.0  0.0  chr9              47853626 47853710  (8606136) + LOOPERN3B_DR      DNA/Kolobok-T2            1     85   (964) 3636057  
 11187   11.3  8.2  2.1  chr9              47853711 47855682  (8604164) + hAT-N79_DR        DNA/hAT-Ac                1   2089     (0) 3636058  
  1449    9.1  2.9  0.0  chr9              47855683 47855889  (8603957) + LOOPERN3B_DR      DNA/Kolobok-T2           78    290   (759) 3636059  
  3274    5.2 17.2  1.4  chr9              47855895 47856404  (8603442) C SINE3-1           SINE/5S-Deu-L2          (0)    590       1 3636060  
  3482   11.8 11.0  4.7  chr9              47856421 47857141  (8602705) + LOOPERN3B_DR      DNA/Kolobok-T2          286   1049     (0) 3636061  
   281   20.5  3.5  3.5  chr9              47858190 47858275  (8601571) + hAT-N138B_DR      DNA/hAT-Ac             1062   1147   (302) 3636062  
   223   21.0  0.8  0.0  chr9              47858502 47858515  (8601331) + DNA-1-7_DR        DNA/PIF-Harbinger       646    719   (719) 3636063  
   432    9.7  0.0  0.0  chr9              47858516 47858618  (8601228) + (TAA)n            Simple_repeat             3    105     (0) 3636064  
   291    5.5  0.0  0.0  chr9              47858554 47858626  (8601220) + hAT-N178B_DR      DNA/hAT-Ac              131    203  (1680) 3636065 *
  2542   13.3 12.5  2.5  chr9              47858668 47859273  (8600573) + HATN12B_DR        DNA/hAT-Ac               20    686     (9) 3636066  
   439   24.6  2.5 10.1  chr9              47859100 47859302  (8600544) + DNA-X-17_DR       DNA                    1440   1628   (746) 3636067 *
   357   24.6 20.8  0.0  chr9              47859365 47859624  (8600222) C L1-74_DR          LINE/L1-Tx1            (12)   5107    4794 3636068  
   998   10.4  6.7  0.6  chr9              47859762 47859926  (8599920) + DNA-3-2B_DR       DNA/PIF-Harbinger         1    175   (657) 3636069  
   313   15.4  0.0  0.0  chr9              47859935 47859986  (8599860) + DNA6-6_DR         DNA                       1     52 (11229) 3636070 *
  2199   14.2  9.5  6.7  chr9              47859984 47860521  (8599325) C DNA6-6_DR         DNA                 (10729)    552       1 3636071  
  2960    5.5  4.3  0.2  chr9              47860522 47860918  (8598928) + DNA-3-2B_DR       DNA/PIF-Harbinger       180    592   (240) 3636072  
  7503   10.4  2.1  0.8  chr9              47860919 47862066  (8597780) + DNA-8-3_DR        DNA/P                     1   1163     (0) 3636073  
  1857    5.4  3.3  1.6  chr9              47862067 47862310  (8597536) + DNA-3-2B_DR       DNA/PIF-Harbinger       585    832     (0) 3636074  
   346   22.9  3.6 21.1  chr9              47862290 47862305  (8597541) + EnSpm-N36B_DR     DNA/CMC-EnSpm          2259   2335  (1081) 3636075 *
   966   12.9  0.0  0.0  chr9              47862306 47862444  (8597402) + TDR3B             DNA/hAT-Charlie          55    193     (0) 3636076  
   346   22.9  3.6 21.1  chr9              47862445 47862455  (8597391) + EnSpm-N36B_DR     DNA/CMC-EnSpm          2336   2400  (1016) 3636075  
  4157    3.6  5.2  1.1  chr9              47862637 47863176  (8596670) + SINE3-1a          SINE/5S-Deu-L2            1    562     (8) 3636077  
   210   26.9  1.2  4.8  chr9              47863117 47863202  (8596644) C CryptonV-N3_DR    DNA/Crypton-V       (17134)   3529    3447 3636078 *
   586   25.2  8.0  1.4  chr9              47863174 47863207  (8596639) C DNA-6-N5B_DR      DNA                  (1559)   1964    1751 3636079  
  1162    9.0  8.4  0.0  chr9              47863208 47863374  (8596472) C TDR19C            DNA/hAT-Charlie         (1)    395     215 3636080  
   306   20.2  0.6  3.2  chr9              47864370 47864815  (8595031) + (CACAA)n          Simple_repeat             1    607    (43) 3636081  
   259   20.1  0.0  6.7  chr9              47864816 47865007  (8594839) + (CACTA)n          Simple_repeat             1    180     (0) 3636082  
   306   20.2  0.6  3.2  chr9              47865008 47865037  (8594809) + (CACAA)n          Simple_repeat           608    650     (0) 3636081  
   304   20.1  1.1  3.5  chr9              47865090 47865576  (8594270) + (CACTA)n          Simple_repeat             1    475     (0) 3636083  
   289   14.6  0.0  1.8  chr9              47865961 47866016  (8593830) C hAT-N87_DR        DNA/hAT-Ac              (1)    519     465 3636084  
   346   30.6  0.3  2.1  chr9              47866062 47866203  (8593643) C CryptonV-N5_DR    DNA/Crypton-V       (20674)   3863    3746 3636085 *
  1181   12.9  0.0  0.0  chr9              47866081 47866258  (8593588) C SINE2-4_DR        SINE/tRNA-V-RTE         (3)    368     191 3636086  
   312   15.6  2.6  0.0  chr9              47866214 47866290  (8593556) C Zisupton-6_DR     DNA/Zisupton        (13246)   8870    8792 3636087 *
   237   14.6  6.5  3.2  chr9              47866254 47866345  (8593501) + Ginger1-N1_DR     DNA/Ginger-1            680    774  (1884) 3636088 *
   291   17.4  4.5  1.6  chr9              47866291 47866331  (8593515) C hAT-2_DR          DNA/hAT-Charlie        (85)   2451    2361 3636089  
   260    8.9  0.0  0.0  chr9              47866598 47866642  (8593204) + DNA6-6_DR         DNA                    7372   7416  (3865) 3636090  
   242   18.3  1.7  0.0  chr9              47867659 47867718  (8592128) + ENSPM-6_DR        DNA/CMC-EnSpm         13983  14043 (18573) 3636091  
   215   13.9  0.0  0.0  chr9              47867691 47867726  (8592120) C hAT-N21B_DR       DNA/hAT-Ac             (82)   1219    1184 3636092 *
   920   13.7 11.5  0.0  chr9              47867849 47868030  (8591816) + Kolobok-N14_DR    DNA/Kolobok-T2?           5    207   (212) 3636093  
  1124   16.3  1.1  0.0  chr9              47868044 47868227  (8591619) + TDR8              DNA/PIF-Harbinger         1    186   (969) 3636094  
  1565    6.7  4.8  0.0  chr9              47868242 47868449  (8591397) C DNA-8-11_DR       DNA/hAT-Ac            (743)    218       1 3636095  
  2478    9.4  0.5  1.6  chr9              47868450 47868840  (8591006) + DNA-8-21_DR       DNA/hAT-Ac              533    919   (365) 3636096  
   652    9.5  1.9  0.0  chr9              47868843 47868947  (8590899) + DNA-8-21_DR       DNA/hAT-Ac             1178   1284     (0) 3636097  
   257   13.5  0.0  0.0  chr9              47868948 47868983  (8590863) + TDR8              DNA/PIF-Harbinger      1085   1120    (35) 3636098  
  2089   13.6  5.8  1.9  chr9              47868987 47869345  (8590501) + DNA-1-11_DR       DNA                     352    724     (0) 3636099  
   206   10.7  0.0  0.0  chr9              47869346 47869371  (8590475) + Kolobok-N14B_DR   DNA/Kolobok-T2?        2086   2111     (0) 3636100  
   662   15.7  2.6  8.7  chr9              47869446 47869636  (8590210) C Harbinger-3N2_DR  DNA/PIF-Harbinger      (11)    261      82 3636101  
   895    6.5  2.4  0.0  chr9              47869637 47869760  (8590086) + TC1DR3            DNA/TcMar-Tc1             4    130  (1095) 3636102  
   260    3.2  3.2  0.0  chr9              47869771 47869801  (8590045) + TC1DR3            DNA/TcMar-Tc1           496    527   (698) 3636103  
  3269    6.6 20.3  0.2  chr9              47869802 47870329  (8589517) + TC1DR3            DNA/TcMar-Tc1           592   1225     (0) 3636104  
   227   12.2 13.6  3.1  chr9              47870279 47870297  (8589549) + Merlin-2_DR       DNA/Merlin             4847   4911  (9010) 3636105 *
   242   12.5  2.5  0.0  chr9              47870298 47870337  (8589509) C DNA8-26_DR        DNA                  (2992)   1538    1498 3636106  
   216   16.0  7.3  9.3  chr9              47870359 47870468  (8589378) + DNA-N44_DR        DNA/Kolobok-T2           16    123   (409) 3636107  
   455   17.3  0.6  0.0  chr9              47871283 47871438  (8588408) + (TAA)n            Simple_repeat             3    159     (0) 3636108  
   319   20.6 16.5  0.0  chr9              47871305 47871362  (8588484) + DNA-1-7_DR        DNA/PIF-Harbinger       668    829   (609) 3636109 *
   321   17.0  2.6  2.6  chr9              47871363 47871477  (8588369) + DNA-6-N2_DR       DNA                    4189   4303   (753) 3636110  
   220   19.6  1.2  8.1  chr9              47871423 47871439  (8588407) C DNA-1-7_DR        DNA/PIF-Harbinger     (544)    894     842 3636111 *
   239   20.1  0.6  2.9  chr9              47871440 47871497  (8588349) + (TTA)n            Simple_repeat             1    173     (0) 3636112 *
   319   20.6 16.5  0.0  chr9              47871478 47871498  (8588348) + DNA-1-7_DR        DNA/PIF-Harbinger       830    893   (545) 3636109 *
   340   12.3  0.0  4.4  chr9              47871498 47871616  (8588230) + DNA-6-N2_DR       DNA                    4193   4306   (750) 3636113 *
   359    6.7  2.2  2.2  chr9              47871528 47871618  (8588228) C DNA-6-N2_DR       DNA                   (747)   4309    4219 3636114  
   220   19.6  1.2  8.1  chr9              47871619 47871672  (8588174) C DNA-1-7_DR        DNA/PIF-Harbinger     (544)    841     661 3636111 *
   440   18.5  1.3  5.9  chr9              47871631 47872043  (8587803) + (TAA)n            Simple_repeat             1    394     (0) 3636115  
  2164    9.3  0.0  3.0  chr9              47872047 47872390  (8587456) C EnSpm-N10_DR      DNA/CMC-EnSpm        (4212)   5096    4763 3636116  
   215    7.8  2.0  0.0  chr9              47872394 47872444  (8587402) C CryptonV-N4_DR    DNA/Crypton-V        (9462)   4031    3980 3636117 *
   354   13.2  2.9  1.4  chr9              47872410 47872547  (8587299) + (TAA)n            Simple_repeat             3    142     (0) 3636118 *
   359    6.8  4.3  5.0  chr9              47872483 47872642  (8587204) + DNA-6-N2_DR       DNA                    4197   4306   (750) 3636119 *
   817    6.0  0.3 14.6  chr9              47872546 47872813  (8587033) + (TTA)n            Simple_repeat             1    229     (0) 3636120  
   684   12.9  2.7  2.0  chr9              47873622 47873771  (8586075) C Harbinger-3N2_DR  DNA/PIF-Harbinger       (0)    272     122 3636121  
   410   21.5  1.7  7.0  chr9              47873754 47873873  (8585973) + DNA8-17_DR        DNA/hAT-Tip100         1283   1396   (417) 3636122 *
   742   11.7  0.2  1.0  chr9              47873786 47873939  (8585907) + SINE2-3_DR        SINE/tRNA-V-RTE         221    371     (0) 3636123  
   726   12.4  0.9  0.0  chr9              47873846 47873958  (8585888) + hAT-N137_DR       DNA/hAT-Ac             2614   2727   (844) 3636124 *
   845   18.3  0.0  0.6  chr9              47873936 47874100  (8585746) + Mariner-N38_DR    DNA/TcMar-Tc1           159    322   (225) 3636125  
   508   21.9  7.5  1.4  chr9              47873959 47873979  (8585867) C DNA8-23_DR        DNA                  (4946)   1793    1652 3636126 *
   223   22.1  4.3  1.4  chr9              47874042 47874110  (8585736) C DNA2-7_DR         DNA                  (7036)   2614    2544 3636127 *
   233   22.6  0.0  0.0  chr9              47874087 47874104  (8585742) + DNA8-26_DR        DNA                    1488   1505  (3025) 3636128  
  8795    7.3  3.0  0.1  chr9              47874105 47875291  (8584555) C TC1DR3            DNA/TcMar-Tc1           (0)   1225       5 3636129  
   915   15.6  2.2  8.3  chr9              47875293 47875523  (8584323) + hAT-N21B_DR       DNA/hAT-Ac             1001   1218    (83) 3636130  
  2918   11.6  5.9  0.0  chr9              47876011 47876463  (8583383) + L2-1_DR           LINE/L2                3585   4064   (921) 3636131  
  1558    9.4  9.0  0.0  chr9              47876464 47876697  (8583149) C HATN8_DR          DNA/Zisupton            (0)    255       1 3636132  
   220   13.2  0.0  7.9  chr9              47876663 47876673  (8583173) + Mariner-N21_DR    DNA/TcMar               335    372   (648) 3636133 *
   222    6.7  0.0  0.0  chr9              47876674 47876703  (8583143) C ENSPM-2N_DR       DNA/CMC-EnSpm         (822)    716     687 3636134 *
  1643    7.0  0.0  0.5  chr9              47876698 47876913  (8582933) + L2-1B_DR          LINE/L2                 147    361   (647) 3636135 *
  3039    6.1  2.1  0.0  chr9              47876910 47877337  (8582509) C Mariner-N38_DR    DNA/TcMar-Tc1         (110)    437       1 3636136  
   237    2.7 13.5  0.0  chr9              47877306 47877342  (8582504) C EnSpm-N13_DR      DNA/CMC-EnSpm       (14481)   7668    7627 3636137 *
   229   24.2  3.2  0.0  chr9              47877684 47877745  (8582101) + ENSPM-6_DR        DNA/CMC-EnSpm          4666   4729 (27887) 3636138  
  9277    6.7  8.8  0.1  chr9              47877860 47879202  (8580644) + hAT-N26_DR        DNA/hAT-Ac                1   1459     (0) 3636139  
   549   11.2  0.0  0.0  chr9              47879444 47879523  (8580323) C hAT-N34B_DR       DNA/hAT-Ac             (50)    792     713 3636140  
  5521    7.3  4.7 18.5  chr9              47879530 47880693  (8579153) C hAT-N38_DR        DNA/hAT-hAT6            (0)   1029       1 3636141  
   200   13.5  8.1  0.0  chr9              47880673 47880709  (8579137) C Zisupton-4_DR     DNA/Zisupton         (6704)    673     634 3636142 *
  1118   16.7 11.2  3.9  chr9              47880690 47880976  (8578870) C hAT-N121_DR       DNA/hAT-Ac            (124)    861     555 3636143  
   621   14.8  1.6  0.8  chr9              47880969 47881097  (8578749) + DNA-2-30B_DR      DNA                     284    413     (0) 3636144 *
   346   19.6  2.1  2.1  chr9              47881710 47881803  (8578043) + EnSpm-N23_DR      DNA/CMC-EnSpm             1     94   (544) 3636145  
   222   10.5  0.0  0.0  chr9              47881903 47881940  (8577906) C DNA-N30_DR        DNA                   (106)    924     887 3636146  
  7092   10.8  4.7  0.2  chr9              47882021 47883133  (8576713) + DNA-8-3_DR        DNA/P                     1   1163     (0) 3636147  
  1024    9.9  2.6  0.0  chr9              47883146 47883296  (8576550) C DNA-N30_DR        DNA                   (138)    892     738 3636146  
  2309   11.8  3.4  3.0  chr9              47883298 47883734  (8576112) + HATN10_DR         DNA/hAT-Ac                2    440    (15) 3636148  
  1297    6.4 21.5  0.4  chr9              47883839 47884043  (8575803) + DNA-2-2_DR        DNA                       1    248   (159) 3636149  
   208    8.0 17.6  1.7  chr9              47884005 47884055  (8575791) C DNA-2-2_DR        DNA                    (13)    394     336 3636150 *
   251   19.7 10.6  0.0  chr9              47884992 47885008  (8574838) + DNA6-1_DR         DNA/hAT-hAT5            497    569   (580) 3636151  
   320   12.2  0.0  0.0  chr9              47885009 47885056  (8574790) + DNA2-16_DR        DNA                   10042  10089  (7962) 3636152  
   418   11.5  0.0  0.0  chr9              47885057 47885117  (8574729) + hAT-N126B_DR      DNA/hAT-Ac                1     61   (539) 3636153 *
   450   19.1  2.5  2.5  chr9              47885094 47885111  (8574735) + hAT5-N2_DR        DNA/hAT-hAT5           1120   1235  (1348) 3636154  
   598    8.3  4.1  2.0  chr9              47885112 47885205  (8574641) C EnSpm-N13_DR      DNA/CMC-EnSpm       (13973)   8176    8081 3636155  
  4466   14.3  3.1  1.6  chr9              47885206 47885956  (8573890) C TDR13B            DNA                     (1)    762       1 3636156  
  1718    8.3 11.7  1.6  chr9              47885957 47886299  (8573547) + Mariner-N38_DR    DNA/TcMar-Tc1            84    460    (87) 3636157  
  1124   11.7  0.0  0.6  chr9              47886296 47886476  (8573370) C TE-X-7_DR         LINE?/Penelope?         (3)    836     657 3636158 *
   601   10.0  0.0  0.0  chr9              47886483 47886572  (8573274) + TE-X-7_DR         LINE?/Penelope?         680    769    (70) 3636159 *
   652    8.5  6.5  4.8  chr9              47886563 47886685  (8573161) C Merlin-1_DR       DNA/Merlin           (8785)   1742    1618 3636160  
   409   15.9  3.2  8.5  chr9              47886576 47886699  (8573147) + ENSPM-6_DR        DNA/CMC-EnSpm         21853  21970 (10646) 3636161 *
   571   13.8 13.0  0.0  chr9              47886677 47886799  (8573047) + hAT-N130_DR       DNA/hAT-Ac               56    194   (227) 3636162 *
  2097    9.1  1.0  6.0  chr9              47886797 47887180  (8572666) C LOOPERN6_DR       DNA/Kolobok-T2?       (872)    479     114 3636163  
   539   16.0  4.2  0.8  chr9              47887175 47887294  (8572552) C TDR17B            DNA/Sola-1           (1051)    495     372 3636164 *
   491   22.0  1.9  2.6  chr9              47887279 47887432  (8572414) C hAT-N126B_DR      DNA/hAT-Ac            (447)    153       1 3636165 *
   789    9.4  7.3  1.3  chr9              47887823 47887972  (8571874) C Mariner-N38_DR    DNA/TcMar-Tc1          (63)    484     326 3636166  
   365   16.3  9.0  4.7  chr9              47887870 47887991  (8571855) C DNAX-25B_DR       DNA/Zisupton         (1284)   2254    2128 3636167 *
   267   15.8  9.2  0.0  chr9              47887970 47888045  (8571801) + Zisupton-6_DR     DNA/Zisupton           8940   9022 (13094) 3636168 *
  2762    7.8  1.1 30.3  chr9              47887980 47888676  (8571170) + Merlin-1_DR       DNA/Merlin             1639   2179  (8348) 3636169  
   245   20.0  3.2  4.3  chr9              47888046 47888063  (8571783) C CryptonV-N4_DR    DNA/Crypton-V        (8393)   5100    5008 3636170 *
   214   23.6  9.2  2.5  chr9              47888064 47888112  (8571734) C EnSpm-N13_DR      DNA/CMC-EnSpm       (13963)   8164    8025 3636171  
   315   12.0  0.0  0.0  chr9              47888634 47888683  (8571163) + MuDR-2_DR         DNA/MULE-MuDR         18080  18129  (5804) 3636172  
   217   12.5  6.2  0.0  chr9              47888643 47888690  (8571156) + Merlin-1_DR       DNA/Merlin             5187   5237  (5290) 3636173 *
   456   19.8 11.2  2.9  chr9              47888652 47888812  (8571034) + ENSPM-6_DR        DNA/CMC-EnSpm         14541  14714 (17902) 3636174 *
   649   15.5  0.0 10.9  chr9              47888670 47888685  (8571161) C hAT-N198_DR       DNA/hAT-Charlie       (375)   1024     945 3636175  
   649   17.3  3.9  0.0  chr9              47888686 47888812  (8571034) C hAT5-N2_DR        DNA/hAT-hAT5         (1143)   1442    1311 3636176  
  6219   10.6 20.2  0.3  chr9              47888813 47889963  (8569883) C hAT-N22B_DR       DNA/hAT-Ac              (0)   1379       1 3636177  
   668   13.8  4.8  5.4  chr9              47889966 47890133  (8569713) C Helitron-N3_DR    RC/Helitron          (1316)   1700    1534 3636178  
   228   16.3  8.2  0.0  chr9              47890098 47890146  (8569700) + MuDR-2_DR         DNA/MULE-MuDR         18089  18141  (5792) 3636179 *
   317   16.1  1.4  0.0  chr9              47890126 47890193  (8569653) + hAT-N126D_DR      DNA/hAT-Ac               53    130   (484) 3636180  
  1163   13.2 12.7  0.0  chr9              47890221 47890425  (8569421) + DNA2-15_DR        DNA/hAT-Ac              300    530     (0) 3636181  
  5776    9.6  4.8 10.7  chr9              47890431 47891447  (8568399) C TDR8B             DNA/hAT-Ac              (0)    963       1 3636182  
  1127   14.7  1.4  2.3  chr9              47892152 47892374  (8567472) C DNA-4-1_DR        DNA                     (7)    605     385 3636183  
   315   14.0  0.0  1.8  chr9              47892364 47892421  (8567425) + DNA8-8B_DR        DNA/hAT-Charlie         383    439   (784) 3636184 *
  3776    7.3 33.2  4.7  chr9              47892418 47893359  (8566487) C hAT-N198_DR       DNA/hAT-Charlie        (71)   1328     130 3636185  
  2568   12.9  4.9  8.0  chr9              47892910 47893465  (8566381) C hAT-N21B_DR       DNA/hAT-Ac            (753)    548       9 3636186 *
  6250   10.2  0.7  2.7  chr9              47893526 47894473  (8565373) C L2-3_DRe          LINE/L2                 (8)   5060    4131 3636187  
  3493   10.7 22.6  0.4  chr9              47894466 47895219  (8564627) + DNA-8-30_DR       DNA/hAT-Ac              103   1022     (0) 3636188 *
   209    4.2  0.0  0.0  chr9              47895234 47895257  (8564589) + hAT-N94_DR        DNA/hAT-Charlie           1     24  (1047) 3636189  
  4537    8.4 16.8  1.5  chr9              47895265 47896062  (8563784) + hAT-N94_DR        DNA/hAT-Charlie         154   1071     (0) 3636190  
   201   13.3  0.0  0.0  chr9              47896049 47896078  (8563768) + EnSpm-N36_DR      DNA/CMC-EnSpm          1172   1201  (2024) 3636191 *
  1665   18.0  4.8  2.1  chr9              47896063 47896436  (8563410) C DNA-4-1_DR        DNA                   (228)    384       1 3636183  
   497   23.7 11.2  0.6  chr9              47896488 47896648  (8563198) C hAT-N168B_DR      DNA/hAT-Charlie       (173)    482     305 3636192  
   782   12.1  0.0  0.0  chr9              47896931 47897046  (8562800) + DNA-TTAA-2_DR     DNA                       1    116   (553) 3636193  
  1606   17.6  5.7  2.5  chr9              47897088 47897437  (8562409) + hAT-N191_DR       DNA/hAT?                816   1176  (1295) 3636194  
  3141    6.6  0.3  0.0  chr9              47897560 47897951  (8561895) + HarbingerN6_DR    DNA/PIF-Harbinger         1    393     (0) 3636195  
   467   17.5  0.0  5.8  chr9              47898216 47898324  (8561522) + hAT-N114_DR       DNA/hAT-Ac             2249   2351     (0) 3636196  
   274   10.9  6.5  0.0  chr9              47898326 47898371  (8561475) + DNA-TTAA-2_DR     DNA                     111    159   (510) 3636197  
   460    5.2  0.0  0.0  chr9              47898409 47898466  (8561380) + HATN10B_DR        DNA/hAT-Ac                1     58   (550) 3636198  
   210   17.2  3.3  5.0  chr9              47898456 47898516  (8561330) + Zisupton-6_DR     DNA/Zisupton          13383  13442  (8674) 3636199 *
   376   10.2  3.4  0.0  chr9              47898466 47898524  (8561322) + DNA2-16_DR        DNA                    8191   8251  (9800) 3636200 *
  1080   10.4  0.0 10.8  chr9              47898515 47898729  (8561117) + HATN10_DR         DNA/hAT-Ac              262    455     (0) 3636201  
   338   14.6  0.0  8.7  chr9              47898525 47898540  (8561306) C DNA-8-9_DR        DNA/hAT-Ac           (1576)   2143    2075 3636202 *
   247   22.3  0.0  6.3  chr9              47899430 47899496  (8560350) C Kolobok-N4_DR     DNA/Kolobok-T2        (801)   2201    2139 3636203 *
   275    5.6  0.0  0.0  chr9              47899462 47899497  (8560349) + hAT-N64B_DR       DNA/hAT-Ac             1119   1154  (2645) 3636204 *
   979   17.4 11.0  2.5  chr9              47899466 47899719  (8560127) C EnSpm-N3B_DR      DNA/CMC-EnSpm        (2424)   1310    1036 3636205  
   227    7.4 17.5  4.7  chr9              47899498 47899514  (8560332) C hAT-N89_DR        DNA/hAT-Ac           (1541)    313     254 3636206 *
   216   20.6  0.0  0.0  chr9              47900120 47900192  (8559654) + hAT-N159_DR       DNA/hAT-Ac             1558   1630   (192) 3636207  
   212   21.0  0.0  6.0  chr9              47900161 47900231  (8559615) C EnSpm-9_DR        DNA/CMC-EnSpm        (7544)   1076    1010 3636208 *
   572   12.8 39.4  6.6  chr9              47900388 47900689  (8559157) + hAT-N187_DR       DNA/hAT-Charlie           3    397   (780) 3636209  
  1960   14.1  4.4  3.9  chr9              47900726 47901087  (8558759) + hAT-N187_DR       DNA/hAT-Charlie         766   1129    (48) 3636210 *
  2094   10.3  2.2  0.3  chr9              47901083 47901404  (8558442) + Mariner-N23_DRe   DNA/TcMar-ISRm11        704   1031     (0) 3636211  
   422   15.1  0.0  0.0  chr9              47901405 47901477  (8558369) C piggyBac-N13_DR   DNA/PiggyBac          (812)     73       1 3636212  
   360    5.6 13.0  0.0  chr9              47901478 47901527  (8558319) C hAT-N94_DR        DNA/hAT-Charlie       (376)    695     639 3636213  
   228    6.8  0.0  0.0  chr9              47901532 47901575  (8558271) + (CAAT)n           Simple_repeat             2     45     (0) 3636214  
  1246   19.5  0.0  7.5  chr9              47901688 47902003  (8557843) C EnSpm-N3B_DR      DNA/CMC-EnSpm        (2413)   1321    1028 3636215  
   241   17.0  4.3  0.0  chr9              47901962 47902008  (8557838) C DNA6-10_DR        DNA                  (4808)   1898    1850 3636216 *
  1067    9.0 16.3  4.1  chr9              47902060 47902255  (8557591) C TE-X-18_DR        DNA                    (30)    219       1 3636217  
  1277   22.3  2.5  8.9  chr9              47902290 47902815  (8557031) + Gypsy35-LTR_DR    LTR/Gypsy               118    612   (288) 3636218  
   226    7.1  1.2  1.2  chr9              47902938 47903022  (8556824) C Mariner-N5_DR     DNA/TcMar            (8558)    411     327 3636219  
   214   19.0  0.0  0.0  chr9              47903484 47903541  (8556305) + Gypsy35-LTR_DR    LTR/Gypsy               736    793   (107) 3636218  
   376   11.8  1.3  2.6  chr9              47903670 47903747  (8556099) + EnSpm-N26B_DR     DNA/CMC-EnSpm            61    137    (84) 3636220  
   232   29.1  8.3  7.5  chr9              47904390 47904534  (8555312) + DNA-N41_DR        DNA                      88    233   (331) 3636221  
   307    9.1  1.7  5.4  chr9              47904805 47904862  (8554984) C MuDR-2_DR         DNA/MULE-MuDR        (7584)  16349   16294 3636222 *
  3181    9.8  7.0  7.0  chr9              47904814 47905446  (8554400) C Merlin-1_DR       DNA/Merlin           (8346)   2181    1549 3636223  
  1595   14.9  7.6 28.4  chr9              47904815 47905537  (8554309) + MuDR-2_DR         DNA/MULE-MuDR         15833  16438  (7495) 3636224 *
   733   16.7  3.1  3.6  chr9              47905349 47905571  (8554275) C Kolobok-4_DR      DNA/Kolobok-T2       (1443)   5188    4967 3636225 *
   493   22.1  0.0  3.5  chr9              47905430 47905607  (8554239) + CryptonV-3_DR     DNA/Crypton-V           399    570 (22883) 3636226 *
   328    7.0  6.9  1.6  chr9              47905557 47905614  (8554232) + TDR7              DNA                      40    100   (441) 3636227 *
  1525    8.3  0.0  0.0  chr9              47905620 47905823  (8554023) C hAT-N146_DR       DNA/hAT-Charlie        (69)    204       1 3636228  
   202    3.7  0.0  0.0  chr9              47905857 47905883  (8553963) C DNA8-25_DR        DNA                  (2658)   1309    1283 3636229  
   355   11.7  0.0  0.0  chr9              47905899 47905958  (8553888) + L2-1_DR           LINE/L2                4925   4984     (1) 3636230 *
   704   15.5  0.0  0.0  chr9              47905953 47906055  (8553791) C EXPANDER1_DR      LINE/RTE-BovB         (443)   2922    2820 3636231  
   312   18.3  0.0  1.4  chr9              47905959 47905970  (8553876) + CryptonV-N3_DR    DNA/Crypton-V         18793  18863  (1800) 3636232 *
  1961   16.6  6.5  2.9  chr9              47906064 47906111  (8553735) C EnSpm-15_DR       DNA/CMC-EnSpm        (2042)   9412    9002 3636233  
  2354   10.0  4.3  0.0  chr9              47906112 47906460  (8553386) + HE1_DR1           SINE/tRNA-V-RTE           9    372    (30) 3636234  
   831   14.9  5.2  0.6  chr9              47906335 47906489  (8553357) + HATN17_DR         DNA/hAT-Tip100          345    506  (1041) 3636235 *
  3804    9.3  6.2  1.9  chr9              47906580 47907173  (8552673) + DIRS-1-LTR_DR     LTR/Ngaro                 4    622     (0) 3636236  
  4263    9.5  6.0  1.2  chr9              47907905 47908553  (8551293) C Harbinger-N31_DR  DNA/PIF-Harbinger       (0)    685       6 3636237  
   966   14.9 20.9  1.0  chr9              47908643 47908900  (8550946) C ANGEL             DNA/Kolobok             (0)    309       1 3636238  
   211    6.1  0.0  6.1  chr9              47908871 47908905  (8550941) C EnSpm-17_DR       DNA/CMC-EnSpm        (6539)   2737    2705 3636239 *
   866   13.7  8.9  0.6  chr9              47909530 47909698  (8550148) C CryptonV-N1_DR    DNA/Crypton-V        (1883)   8168    7986 3636240 *
  1055    6.8  0.0  0.0  chr9              47909567 47909698  (8550148) C SINE2-4_DR        SINE/tRNA-V-RTE         (3)    368     237 3636241  
   834   13.9  5.6  1.8  chr9              47909699 47909717  (8550129) + DNA9-6_DR         DNA                    4498   4613  (3271) 3636242  
  3654    8.9  3.3  0.0  chr9              47910111 47910625  (8549221) C DNA-X-3_DR        DNA                    (62)   1412     881 3636243  
   265   14.3  0.0  0.0  chr9              47910622 47910668  (8549178) + HATN1_DR          DNA/hAT                 168    214   (213) 3636244 *
  2178   13.7 26.9  0.8  chr9              47910669 47911255  (8548591) C DNA-5-1_DR        DNA/hAT?                (0)    739       1 3636245  
   438    9.1  0.0  2.6  chr9              47911257 47911335  (8548511) + Zisupton-6_DR     DNA/Zisupton           2847   2923 (19193) 3636246 *
  1347   14.5  0.0 13.2  chr9              47911322 47911334  (8548512) + DNA-2-32_DR       DNA/CMC-EnSpm?         3773   3869  (4913) 3636247  
  1892    9.4  0.4  3.8  chr9              47911335 47911610  (8548236) C SINE2-4_DR        SINE/tRNA-V-RTE         (0)    371     105 3636248  
  1347   14.5  0.0 13.2  chr9              47911611 47911630  (8548216) + DNA-2-32_DR       DNA/CMC-EnSpm?         3870   4045  (4737) 3636247  
   337   16.4  0.0  0.0  chr9              47911626 47911692  (8548154) + HATN1_DR          DNA/hAT                 336    402    (25) 3636249 *
   214   21.7  3.3  0.0  chr9              47911693 47911752  (8548094) C L2-1B_DR          LINE/L2               (126)    882     821 3636250  
  1150   16.0  0.5  1.0  chr9              47911805 47912006  (8547840) + HATN8_DR          DNA/Zisupton              1    201    (54) 3636251  
   368   23.9  1.8  5.6  chr9              47911985 47912095  (8547751) + DNA-X-2B_DR       DNA                     205    311   (128) 3636252 *
  1504    6.5  3.0  0.0  chr9              47912102 47912300  (8547546) + TDR19             DNA/hAT-Charlie           1    205   (200) 3636253  
   930   21.8  4.2  0.8  chr9              47912301 47912332  (8547514) C CryptonV-N5_DR    DNA/Crypton-V       (11778)  12754   12516 3636254  
   286   15.6  0.0  0.0  chr9              47912302 47912346  (8547500) + DNA-X-2_DR        DNA                     745    789    (27) 3636255 *
   259   13.1  0.0  4.3  chr9              47912369 47912416  (8547430) C Helitron-N3B_DR   RC/Helitron          (6506)     98      53 3636256  
   993   18.1 20.6  3.2  chr9              47912759 47913107  (8546739) C DNA-5-8E_DR       DNA/hAT-hAT5           (24)    458      51 3636257  
   388   14.5  1.4  0.0  chr9              47913119 47913187  (8546659) + ERV1-N2-LTR_DR    LTR                      12     81   (713) 3636258 *
  2658   10.4  2.2  1.9  chr9              47913187 47913647  (8546199) + ERV1-N2-LTR_DR    LTR                     285    746    (48) 3636258 *
  3135   11.6  5.4  0.4  chr9              47913647 47914146  (8545700) + Harbinger-8N1_DR  DNA/PIF-Harbinger        30    554     (1) 3636259  
   255   16.1  6.2  4.5  chr9              47914330 47914394  (8545452) C ASAT_CY           Satellite             (102)    160      95 3636260  
   252   18.4  0.0  2.0  chr9              47914454 47914503  (8545343) C hAT-N124_DR       DNA/hAT-Ac            (452)    515     467 3636261  
   379    8.2  4.9  0.0  chr9              47914526 47914586  (8545260) + DNA8-23_DR        DNA                    2038   2101  (4638) 3636262 *
  1765    8.7  3.0 13.7  chr9              47914568 47914939  (8544907) + EnSpm-N21_DR      DNA/CMC-EnSpm           143    479     (0) 3636263  
   254   21.0  1.6  3.2  chr9              47915305 47915325  (8544521) + DNA6-1_DR         DNA/hAT-hAT5            507    526   (623) 3636264  
   662   19.0 19.0  0.0  chr9              47915326 47915520  (8544326) + ANGEL             DNA/Kolobok               1    232    (77) 3636265  
   994   10.1  4.2  1.5  chr9              47915588 47915779  (8544067) C EnSpm-N16_DR      DNA/CMC-EnSpm           (5)    197       1 3636266  
   574   23.4  0.0  7.0  chr9              47915829 47915980  (8543866) C DNA-2-32_DR       DNA/CMC-EnSpm?       (4743)   4039    3898 3636267 *
   968   12.4  0.7  0.0  chr9              47915845 47915989  (8543857) + HE1_DR1           SINE/tRNA-V-RTE         114    259   (143) 3636268  
   889    9.3  0.0  0.0  chr9              47915980 47916097  (8543749) C SINE2-5_DR        SINE/tRNA-V-RTE       (164)    118       1 3636269 *
   418   21.8  0.9  5.6  chr9              47916098 47916137  (8543709) + EnSpm-N11_DR      DNA/CMC-EnSpm          2973   3007  (2346) 3636270 *
   695   19.7  0.0  0.7  chr9              47916098 47916117  (8543729) C DNA8-10_DR        DNA/hAT-Ac           (2026)   1992    1856 3636271 *
  1840   11.5  3.0  0.3  chr9              47916103 47916399  (8543447) + ANGEL             DNA/Kolobok               5    309     (0) 3636272  
   244   12.6 12.0  5.0  chr9              47916336 47916410  (8543436) + hAT-N55_DR        DNA/hAT-Tip100         1775   1854    (67) 3636273 *
   306   15.4  0.0  0.0  chr9              47916354 47916405  (8543441) C DNA2-16_DR        DNA                  (7958)  10093   10042 3636274  
   201   21.3  8.9  3.4  chr9              47916406 47916457  (8543389) C EnSpm-14_DR       DNA/CMC-EnSpm         (809)   6326    6223 3636275  
   211   15.3  8.6  6.7  chr9              47916501 47916559  (8543287) C EnSpm-N1_DR       DNA/CMC-EnSpm        (1821)    709     655 3636276  
   353    7.0 39.1  0.8  chr9              47917172 47917258  (8542588) C hAT-N108_DR       DNA/hAT-Ac              (0)    576     457 3636277  
  2489   17.7  0.0  2.4  chr9              47917299 47917762  (8542084) C hAT-N65_DR        DNA/hAT-Ac              (0)    820     368 3636278  
  2594    9.8 18.8  6.0  chr9              47917786 47918485  (8541361) + hAT-N64_DR        DNA/hAT-Ac                1    832   (176) 3636279  
 14449    0.7  0.8  1.0  chr9              47918490 47920130  (8539716) C Kolobok-N9_DR     DNA/Kolobok-T2          (0)   1639       1 3636280  
  2607    8.1  0.9  4.0  chr9              47920131 47920567  (8539279) + hAT-N64_DR        DNA/hAT-Ac             1166   1589     (0) 3636281  
  2304   13.5  1.7  7.3  chr9              47920568 47921028  (8538818) + DNA-1-5_DR        DNA                      15    451   (297) 3636282  
  3568   10.1 29.8  0.2  chr9              47921029 47921779  (8538067) C hAT-N22B_DR       DNA/hAT-Ac              (0)   1379     407 3636283  
  1360   25.4  6.6  6.9  chr9              47921597 47921779  (8538067) C EnSpm-N7_DR       DNA/CMC-EnSpm        (1472)    767     381 3636284 *
  3122    4.9  3.7  0.0  chr9              47921780 47922188  (8537658) + hAT-N47_DR        DNA/hAT-Tip100            1    424     (0) 3636285  
  2730    9.1  1.7  1.4  chr9              47922189 47922601  (8537245) C hAT-N22B_DR       DNA/hAT-Ac            (965)    414       1 3636286  
  1360   25.4  6.6  6.9  chr9              47922189 47922365  (8537481) C EnSpm-N7_DR       DNA/CMC-EnSpm        (1472)    380       1 3636284 *
  1299   17.3  8.2  0.4  chr9              47922601 47922844  (8537002) + DNA-1-5_DR        DNA                     483    745     (3) 3636287  
  1860   15.8  0.3  5.0  chr9              47922847 47923199  (8536647) C hAT-N65_DR        DNA/hAT-Ac            (451)    369      33 3636278  
   638   12.2  6.0  0.8  chr9              47923212 47923327  (8536519) C Gypsy39-LTR_DR    LTR/Gypsy             (300)    661     540 3636288  
   365   13.2 31.9  0.0  chr9              47923333 47923423  (8536423) C TDR25             DNA/hAT-Charlie         (0)    611     492 3636289 *
  2285    3.0  0.0  0.4  chr9              47923421 47923689  (8536157) C LOOPERN1_DR       DNA/Kolobok-T2        (966)    268       1 3636290  
   206    0.0  0.0  0.0  chr9              47923674 47923696  (8536150) C Gypsy-175_DR-I    LTR/Gypsy            (2308)    655     633 3636291 *
   275   14.5  5.6  1.0  chr9              47923682 47923765  (8536081) + DNA8-17_DR        DNA/hAT-Tip100         1615   1665   (148) 3636292  
   224   21.2 12.0  0.9  chr9              47923689 47923788  (8536058) C DNA9-3_DR         DNA/MULE-MuDR?      (10013)   1366    1256 3636293 *
  1024   11.3 22.9  0.8  chr9              47923930 47924134  (8535712) + Kolobok-4N1_DR    DNA/Kolobok-T2            1    250  (1419) 3636294  
   339   22.1  0.0  3.9  chr9              47924144 47924223  (8535623) + L2-2_DRe          LINE/L2                4157   4233     (5) 3636295 *
  2208   10.9 11.4  1.3  chr9              47924214 47924281  (8535565) + DNA6-6_DR         DNA                    4145   4521  (6760) 3636296  
  2329    4.6 12.6  0.0  chr9              47924282 47924607  (8535239) + SINE2-3_DR        SINE/tRNA-V-RTE           1    367     (1) 3636297  
   294   19.8  0.0  9.3  chr9              47924539 47924655  (8535191) C hAT-N142_DR       DNA/hAT?              (990)    446     340 3636298 *
  2099    8.4 15.7  0.2  chr9              47924623 47925017  (8534829) C Mariner-N38_DR    DNA/TcMar-Tc1          (62)    485      30 3636299  
   482   15.3 15.6  2.3  chr9              47924885 47925038  (8534808) + Dada-U1A_DR       DNA/Dada               3715   3888  (7091) 3636300 *
   479   12.2 15.0  1.3  chr9              47925408 47925540  (8534306) C hAT-N198_DR       DNA/hAT-Charlie       (252)   1147     997 3636301  
   206   10.0  0.0  0.0  chr9              47925547 47925576  (8534270) + TDR13D            DNA                     121    150   (612) 3636302 *
  1662   13.9 21.0 12.6  chr9              47925561 47926113  (8533733) + TDR13             DNA                     126    719    (53) 3636303  
   493   15.5 22.7  0.9  chr9              47926239 47926414  (8533432) C Merlin-2_DR       DNA/Merlin           (6158)   7763    7550 3636304 *
   665   20.1  4.8  1.2  chr9              47926385 47926550  (8533296) + DNA9-6_DR         DNA                    4423   4594  (3290) 3636305 *
  2557   10.0  2.1  0.3  chr9              47926419 47926790  (8533056) C HE1_DR1           SINE/tRNA-V-RTE        (22)    380       2 3636306  
   719   14.5  2.1  3.5  chr9              47926817 47926947  (8532899) C Kolobok-N1_DR     DNA/Kolobok-T2?       (552)    247     119 3636307  
  2168   10.4  2.4  2.4  chr9              47926948 47927283  (8532563) + HarbingerN4_DR    DNA/PIF-Harbinger         1    336   (524) 3636308  
  3532    9.4  2.8  0.0  chr9              47927339 47927840  (8532006) C CryptonV-1_DR     DNA/Crypton-V        (3335)  14538   14023 3636309  
   261   19.5  0.0  6.0  chr9              47927835 47927905  (8531941) + (CAGAT)n          Simple_repeat             4     70     (0) 3636310 *
  1582    9.6  3.2  0.0  chr9              47927892 47928109  (8531737) + HarbingerN4_DR    DNA/PIF-Harbinger       636    860     (0) 3636311  
   575   15.4  0.0  6.7  chr9              47928110 47928219  (8531627) + Kolobok-N1_DR     DNA/Kolobok-T2?         675    777    (22) 3636312  
  2521    8.3  0.6  2.0  chr9              47928305 47928649  (8531197) C HE2_DR            SINE/tRNA-V-RTE         (0)    363      24 3636313  
 27817    1.4  3.0  0.3  chr9              47928650 47931894  (8527952) + DNA9TA1_DR        DNA/CMC-EnSpm             1   3333     (0) 3636314  
   200    3.9  0.0  0.0  chr9              47931895 47931920  (8527926) C DNA6-6_DR         DNA                  (7064)   4217    4192 3636315  
   244   22.1  2.9  0.0  chr9              47931928 47931995  (8527851) + EnSpm-N29_DR      DNA/CMC-EnSpm           421    490     (3) 3636316  
   228   12.6  0.0  7.5  chr9              47932438 47932480  (8527366) + EnSpm-N27B_DR     DNA/CMC-EnSpm            16     55   (118) 3636317  
   212   25.4  1.6  0.0  chr9              47932500 47932562  (8527284) C EnSpm-N27B_DR     DNA/CMC-EnSpm         (108)     65       2 3636317  
   536   20.3  1.6  2.4  chr9              47932735 47932764  (8527082) + CryptonV-N5_DR    DNA/Crypton-V         12532  12656 (11881) 3636318  
   817    5.2  0.0  0.0  chr9              47932765 47932860  (8526986) C TDR19             DNA/hAT-Charlie       (211)    194      99 3636319  
   638   11.1 11.2  1.4  chr9              47932880 47933064  (8526782) + Kolobok-4N1_DR    DNA/Kolobok-T2           33    213  (1021) 3636320  
   233   16.4 25.6  3.1  chr9              47933132 47933330  (8526516) C SAT-18_DR         Satellite            (2629)    243       1 3636321  
   207    3.9  0.0  0.0  chr9              47933438 47933463  (8526383) C SAT-18_DR         Satellite            (3110)    355     330 3636322  
   208    0.0  0.0  0.0  chr9              47933468 47933494  (8526352) C TDR13D            DNA                   (141)    621     595 3636323  
   214   14.8 24.5  3.4  chr9              47933498 47933595  (8526251) C SAT-18_DR         Satellite            (2629)    836     719 3636324  
   207    3.9  0.0  0.0  chr9              47933760 47933785  (8526061) C SAT-18_DR         Satellite            (3110)    355     330 3636325  
  2826    6.7  9.4  1.6  chr9              47934214 47934672  (8525174) C Mariner-N38_DR    DNA/TcMar-Tc1          (53)    494       1 3636326  
   345   10.5 17.9  2.2  chr9              47934604 47934681  (8525165) + hAT5-N2_DR        DNA/hAT-hAT5            814    903  (1682) 3636327 *
   491   23.2 11.9  0.0  chr9              47934878 47935045  (8524801) C TDR13D            DNA                   (574)    188       1 3636323  
  6441    6.7  7.6  0.4  chr9              47935897 47936856  (8522990) + piggyBac-N4_DR    DNA/PiggyBac            295   1323     (0) 3636328  
  1150    5.3  2.0  3.1  chr9              47937178 47937372  (8522474) C Daphne-27_DRe     LINE/L2               (234)   1692    1500 3636329  
  3020    2.7  8.2  0.0  chr9              47937373 47937748  (8522098) + DNA-2-2_DR        DNA                       1    407     (0) 3636330  
  1782   11.0  9.3  3.0  chr9              47937749 47937992  (8521854) + SINE2-4_DR        SINE/tRNA-V-RTE          38    300    (71) 3636331  
   429   13.5  2.7  0.0  chr9              47937993 47938066  (8521780) + TDR9              DNA                       1     76   (132) 3636332  
   893   28.2  9.4  4.0  chr9              47938473 47938581  (8521265) C DNA-8-1_DR        DNA/hAT-Ac             (22)   1310     732 3636333  
  2645   11.3  4.3  1.8  chr9              47938582 47939022  (8520824) + DNA-TTAA-1_DR     DNA                     383    834   (517) 3636334  
  4740   14.3  8.9  5.1  chr9              47939047 47940142  (8519704) + hAT-N114_DR       DNA/hAT-Ac              455   1590   (761) 3636335  
   282   12.7  0.0  1.4  chr9              47940115 47940186  (8519660) C Zisupton-6_DR     DNA/Zisupton        (13162)   8954    8884 3636336 *
   346    7.7 14.1  0.0  chr9              47940126 47940203  (8519643) + EnSpm-N46_DR      DNA/CMC-EnSpm?         2210   2298  (1442) 3636337  
   283   11.6 10.3  1.1  chr9              47940132 47940218  (8519628) + ERV1-N3-I_DR      LTR/ERV1               3704   3798   (793) 3636338 *
   223    8.3  5.6  0.0  chr9              47940188 47940223  (8519623) + CryptonV-N3_DR    DNA/Crypton-V         13040  13077  (7586) 3636339 *
   330   11.4 12.5  1.1  chr9              47940269 47940348  (8519498) + hAT-N114_DR       DNA/hAT-Ac             2173   2261    (90) 3636340 *
   712   10.4 24.6  3.2  chr9              47940341 47940519  (8519327) C DNA-8-1_DR        DNA/hAT-Ac           (1116)    216       1 3636341  
   628   17.6 14.4  0.5  chr9              47941012 47941199  (8518647) C hAT-N55_DR        DNA/hAT-Tip100         (44)   1877    1664 3636342  
   324   20.8  0.0  0.0  chr9              47941218 47941289  (8518557) C SINE2-5_DR        SINE/tRNA-V-RTE       (210)     72       1 3636343  
   291   26.4  0.0  2.2  chr9              47941290 47941310  (8518536) C EnSpm-N40_DR      DNA/CMC-EnSpm        (2906)   2488    2398 3636344  
   520   20.0  0.0  0.0  chr9              47941361 47941465  (8518381) C DNA-N26_DR        DNA                   (138)    629     525 3636345  
   289   25.3 15.7  3.7  chr9              47941466 47941482  (8518364) + DNA-N26B_DR       DNA                     144    413   (741) 3636346  
   459   15.0 13.3  0.0  chr9              47941483 47941602  (8518244) C DNA-N26_DR        DNA                   (563)    204      69 3636345  
   275   18.3  0.0  0.0  chr9              47942401 47942460  (8517386) + DNA-N26_DR        DNA                     561    620   (147) 3636347  
   245   20.0  1.4  0.0  chr9              47942425 47942494  (8517352) + L1-53_DR          LINE/L1                1468   1538  (4908) 3636348 *
   229   26.3  0.0  0.0  chr9              47942431 47942506  (8517340) C ENSPM-6_DR        DNA/CMC-EnSpm       (18593)  14023   13948 3636349 *
   326    9.0  0.0  6.4  chr9              47942440 47942450  (8517396) + Polinton-4N1_DR   DNA/Maverick           4704   4781  (5655) 3636350  
   346   11.1  0.0  0.0  chr9              47942451 47942522  (8517324) + Zisupton-7_DR     DNA/Zisupton           4617   4688 (12394) 3636351 *
   412   14.6  0.0  3.4  chr9              47942459 47942550  (8517296) C Polinton-1_DR     DNA/Maverick          (821)  17664   17576 3636352  
   202   16.5  0.0 10.2  chr9              47942505 47942558  (8517288) C hAT-23_DR         DNA/hAT-Tip100        (752)   2823    2775 3636353 *
   383   12.9  1.4  0.0  chr9              47942624 47942693  (8517153) + BHIKHARI-3-LTR_DR LTR/ERV1               1780   1850    (26) 3636354  
   645   17.7  6.7  1.3  chr9              47942880 47943028  (8516818) C DNA-8-1_DR        DNA/hAT-Ac              (2)   1330    1174 3636355 *
  2596   11.6  4.5  1.8  chr9              47943000 47943439  (8516407) + DNA-TTAA-1_DR     DNA                     383    834   (517) 3636356  
  3795   15.0  9.9  6.3  chr9              47943464 47944424  (8515422) + hAT-N114_DR       DNA/hAT-Ac              455   1447   (904) 3636357  
   566   11.5  2.3  0.0  chr9              47944400 47944486  (8515360) C DNA-8-4_DR        DNA/hAT-Ac           (1701)    867     779 3636358 *
   259   20.5  6.5  1.5  chr9              47944431 47944454  (8515392) + Harbinger1_DR     DNA/PIF-Harbinger      2703   2832  (1629) 3636359 *
   354   12.1  0.0  1.0  chr9              47944455 47944554  (8515292) C Zisupton-6_DR     DNA/Zisupton        (13162)   8954    8856 3636360 *
   408    6.2  1.0  0.0  chr9              47944468 47944564  (8515282) + EnSpm-N14_DR      DNA/CMC-EnSpm          3562   3659   (921) 3636361  
   251   23.5  2.9  0.0  chr9              47944528 47944595  (8515251) C Zisupton-N1_DR    DNA/Zisupton         (1865)   1449    1380 3636362 *
   230   11.7  0.0  4.7  chr9              47944640 47944684  (8515162) + hAT-N114_DR       DNA/hAT-Ac             2173   2215   (136) 3636363  
   694    8.8  6.3  0.8  chr9              47944706 47944831  (8515015) C DNA-8-4_DR        DNA/hAT-Ac            (612)   1956    1824 3636364  
   308   12.3  7.3  4.3  chr9              47944773 47944840  (8515006) C hAT-N191_DR       DNA/hAT?              (243)   2228    2159 3636365 *
   261   25.8  0.0  0.0  chr9              47944842 47944907  (8514939) C DNA-N26_DR        DNA                   (177)    590     525 3636366  
   894   17.4  2.7  5.0  chr9              47944925 47945222  (8514624) C DNA8-25_DR        DNA                  (1766)   2201    2013 3636366 *
  1318   16.1 10.0  2.3  chr9              47945053 47945331  (8514515) C SINE2-4_DR        SINE/tRNA-V-RTE         (6)    365      66 3636367  
  1040   22.0  9.6  5.5  chr9              47945332 47945364  (8514482) + Merlin-1_DR       DNA/Merlin             4341   4664  (5863) 3636368  
  3036    2.1  8.8  0.0  chr9              47945398 47945771  (8514075) C DNA-2-2_DR        DNA                     (0)    407       1 3636369  
  1270    9.5  3.5  0.0  chr9              47945772 47945971  (8513875) C Daphne-27_DRe     LINE/L2               (425)   1501    1295 3636370  
   210    0.0  0.0  0.0  chr9              47945970 47945998  (8513848) C Daphne-27_DRe     LINE/L2              (1189)    737     709 3636371 *
  1001   16.8  0.0  2.8  chr9              47945999 47946182  (8513664) + DNA8-17_DR        DNA/hAT-Tip100         1486   1664   (149) 3636372  
   720   20.9  1.8  7.8  chr9              47946019 47946236  (8513610) C DNA7-N2_DR        DNA/hAT-hAT6          (429)   1585    1380 3636373 *
   759   16.9  1.5 11.2  chr9              47946183 47946204  (8513642) C DNA-8-9_DR        DNA/hAT-Ac           (1464)   2255    2068 3636374  
  4703    8.3  3.9  0.9  chr9              47946451 47947165  (8512681) + piggyBac-N16B_DR  DNA/PiggyBac?             1    736   (213) 3636375  
  2209    5.8  3.7  4.6  chr9              47947164 47947489  (8512357) + SINE2-4_DR        SINE/tRNA-V-RTE          48    370     (1) 3636376 *
  1727   17.9 11.1  1.2  chr9              47947165 47947604  (8512242) + EnSpm-6N1_DR      DNA/CMC-EnSpm          6090   6572  (2664) 3636377 *
  1036    3.4  5.7 22.8  chr9              47947487 47947715  (8512131) + piggyBac-N16B_DR  DNA/PiggyBac?           753    949     (0) 3636378 *
   632   11.6 10.2  0.2  chr9              47947723 47947877  (8511969) C P-N2_DR           DNA/P                 (202)   1045     931 3636379 *
   875    7.2 15.8  0.0  chr9              47947873 47948011  (8511835) C Kolobok-N7_DR     DNA/Kolobok-T2        (502)    674     514 3636380  
   991    9.8 17.8  0.9  chr9              47948012 47948196  (8511650) + hAT-N55_DR        DNA/hAT-Tip100            1    216  (1705) 3636381  
  3034   11.7 30.3  1.2  chr9              47948197 47948922  (8510924) C hAT-N22B_DR       DNA/hAT-Ac              (0)   1379     445 3636382  
  1267   23.1 12.3  5.3  chr9              47948774 47948922  (8510924) C EnSpm-N7_DR       DNA/CMC-EnSpm        (1470)    769     442 3636383 *
  2675    5.6  0.3  4.2  chr9              47948923 47949297  (8510549) + HE2_DR            SINE/tRNA-V-RTE           2    362     (1) 3636384  
  1841   10.9  0.7  1.8  chr9              47949297 47949577  (8510269) C hAT-N22B_DR       DNA/hAT-Ac            (940)    439     162 3636382 *
  1267   23.1 12.3  5.3  chr9              47949298 47949494  (8510352) C EnSpm-N7_DR       DNA/CMC-EnSpm        (1470)    441       1 3636383 *
   527   19.9 10.7  3.1  chr9              47949611 47949760  (8510086) C hAT-N157_DR       DNA/hAT-Ac            (920)    637     477 3636385  
   477   21.5 12.1  3.7  chr9              47949620 47949793  (8510053) + hAT-N142_DR       DNA/hAT?               1063   1250   (186) 3636386 *
  2333    9.3 16.5  0.9  chr9              47949761 47950159  (8509687) + TDR8B             DNA/hAT-Ac              503    963     (0) 3636387  
   666   12.8  0.8  4.8  chr9              47950161 47950291  (8509555) C hAT-N203_DR       DNA/hAT-Tip100        (417)   5124    4999 3636388  
   466   14.1  3.5  0.0  chr9              47950304 47950388  (8509458) + DNAX-23_DR        DNA                    5663   5750  (6051) 3636389  
   232   19.0 10.3  0.0  chr9              47950412 47950469  (8509377) + DNA-X-15_DR       DNA                    1214   1277   (350) 3636390 *
  3655   13.2 11.0  2.9  chr9              47950421 47951183  (8508663) + hAT-N55_DR        DNA/hAT-Tip100         1096   1918     (3) 3636391  
  1368   11.0  6.4  6.0  chr9              47951187 47951467  (8508379) C Kolobok-N7_DR     DNA/Kolobok-T2        (655)    521     240 3636380  
   651   14.5 12.5  5.3  chr9              47951547 47951706  (8508140) C hAT-N152_DR       DNA/hAT-Blackjack     (159)    171       1 3636392  
   341   22.7  3.4  0.0  chr9              47951632 47951719  (8508127) C MuDR-2N1_DR       DNA/MULE-MuDR        (7127)   5098    5008 3636393 *
   902   10.7  3.6  0.0  chr9              47951714 47951853  (8507993) C Kolobok-N7_DR     DNA/Kolobok-T2        (940)    236      92 3636380  
   247   30.4  9.6  2.9  chr9              47951827 47951855  (8507991) C EnSpm-N10_DR      DNA/CMC-EnSpm        (3071)   6237    6070 3636394 *
  1719    0.0  1.1  0.0  chr9              47951856 47952045  (8507801) C TDR3              DNA/hAT-Charlie         (1)    192       1 3636395  
   273   29.8  2.1  0.0  chr9              47951964 47952057  (8507789) C L1-60_DR          LINE/L1              (5302)    375     280 3636396 *
   792    4.1  0.0  0.0  chr9              47952046 47952143  (8507703) + Looper-N8_DR      DNA/Kolobok-T2         1010   1107     (0) 3636397  
   247   30.4  9.6  2.9  chr9              47952046 47952056  (8507790) C EnSpm-N10_DR      DNA/CMC-EnSpm        (3071)   6069    5993 3636394 *
   326   23.5  4.9  0.0  chr9              47952144 47952224  (8507622) + HarbingerN7_DR    DNA/PIF-Harbinger       389    473     (5) 3636398  
  2701    4.0  3.7  0.0  chr9              47952341 47952689  (8507157) C L2-32_DRe         LINE/L2                 (3)   2557    2196 3636399  
   674   14.2  4.2  1.4  chr9              47953098 47953240  (8506606) C EnSpm-N11_DR      DNA/CMC-EnSpm        (1508)   3845    3699 3636400 *
  2089    8.5 14.0  1.0  chr9              47953131 47953473  (8506373) C HE1_DR1           SINE/tRNA-V-RTE        (15)    387       1 3636401  
   302   19.2  0.8 14.0  chr9              47953474 47953535  (8506311) C DNA8-9_DR         DNA/hAT-Ac            (640)    811     764 3636402  
   218    7.7  1.9  0.0  chr9              47953502 47953553  (8506293) + L2-56_DR          LINE/L2                1196   1248     (4) 3636403 *
   506    7.4  1.2  0.0  chr9              47953617 47953697  (8506149) + L2-56_DR          LINE/L2                1152   1233    (19) 3636404  
   301   13.9  0.0  6.9  chr9              47953635 47953727  (8506119) C ERV1-N7-I_DR      LTR/ERV1             (3130)   5438    5352 3636405 *
   368   10.8  2.7  1.3  chr9              47953760 47953834  (8506012) + L2-56_DR          LINE/L2                1152   1227    (25) 3636406  
   338   13.6  0.0  0.0  chr9              47953919 47953977  (8505869) + L2-56_DR          LINE/L2                1165   1223    (29) 3636407  
   582   19.4  5.0 15.1  chr9              47954180 47954476  (8505370) + Gypsy-213_DR-LTR  LTR/Gypsy                 1    271   (201) 3636408  
   738   10.4  0.8  2.6  chr9              47954662 47954779  (8505067) + EnSpm-N11_DR      DNA/CMC-EnSpm          3687   3802  (1551) 3636409 *
   892    2.0  0.0  0.0  chr9              47954677 47954778  (8505068) + HE2_DR            SINE/tRNA-V-RTE         262    363     (0) 3636410  
   857    8.0  2.4  0.8  chr9              47954779 47954802  (8505044) + DNA6-6_DR         DNA                    4457   4584  (6697) 3636411  
   749   10.1  0.0  8.5  chr9              47954803 47954817  (8505029) C DNA9-6_DR         DNA                  (3322)   4562    4433 3636412  
   501   11.0  1.0  0.0  chr9              47954830 47954929  (8504917) + L2-56_DR          LINE/L2                1152   1252     (0) 3636413  
   808   16.2  0.0  0.7  chr9              47955162 47955316  (8504530) C Merlin-N1_DR      DNA/Merlin            (136)    233      80 3636414  
   502    9.6  0.8 21.2  chr9              47955401 47955519  (8504327) + L2-56_DR          LINE/L2                1152   1250     (2) 3636415  
   417   12.3  0.9  5.0  chr9              47955636 47955767  (8504079) + L2-56_DR          LINE/L2                1152   1251     (1) 3636406  
   549    6.7  1.1  0.0  chr9              47955807 47955895  (8503951) + L2-56_DR          LINE/L2                1152   1241    (11) 3636416  
   329   11.5  0.0 10.2  chr9              47955825 47955921  (8503925) C ERV1-N7-I_DR      LTR/ERV1             (3130)   5438    5351 3636405 *
   486    8.8 19.8  0.0  chr9              47956487 47956577  (8503269) C Kolobok-1N2_DR    DNA/Kolobok-T2          (0)    690     582 3636417 *
  1816   11.7 15.6  0.8  chr9              47956565 47956891  (8502955) C HE1_DR1           SINE/tRNA-V-RTE        (25)    377       3 3636418  
  1444   18.1  5.5  4.9  chr9              47956892 47956932  (8502914) C CryptonV-2_DR     DNA/Crypton-V         (993)  20818   20776 3636419  
   255   16.7  0.0  0.0  chr9              47957000 47957041  (8502805) C EnSpm-N13_DR      DNA/CMC-EnSpm       (13965)   8184    8143 3636420 *
   276   13.9  0.0  9.8  chr9              47957011 47957066  (8502780) C Dada-U1A_DR       DNA/Dada             (7100)   3879    3829 3636421  
   226   22.8  0.0  9.9  chr9              47957044 47957071  (8502775) C Merlin-1_DR       DNA/Merlin           (5294)   5230    5163 3636422 *
  3784    9.2  5.4  4.2  chr9              47957069 47957701  (8502145) + Harbinger-4N1B_DR DNA/PIF-Harbinger        98    737   (426) 3636423  
   289   10.0  0.0  0.0  chr9              47957710 47957746  (8502100) + hAT-N21B_DR       DNA/hAT-Ac             1069   1105   (196) 3636424  
  3593    2.5  7.4  0.0  chr9              47957747 47958192  (8501654) + HarbingerN3_DR    DNA/PIF-Harbinger         1    479   (585) 3636425  
  1742    3.4  1.4  0.0  chr9              47958216 47958422  (8501424) + HARBINGERN3B_DR   DNA/PIF-Harbinger       875   1084     (0) 3636426  
   367   21.2 10.5  0.8  chr9              47958423 47958532  (8501314) + Mariner-N38_DR    DNA/TcMar-Tc1           427    547     (0) 3636427  
   342   22.4  6.2  2.3  chr9              47958533 47958546  (8501300) + hAT-N21B_DR       DNA/hAT-Ac             1100   1232    (69) 3636428  
   446   23.0  0.0  0.0  chr9              47959061 47959160  (8500686) C ASAT_CY           Satellite             (133)    129      30 3636429  
  1259   15.4  0.5  0.1  chr9              47959332 47959886  (8499960) + SAT-2_DR          Satellite                 1    556     (1) 3636430  
   230   10.2  6.6  9.5  chr9              47959954 47960104  (8499742) C EnSpm-N11_DR      DNA/CMC-EnSpm        (4729)    624     478 3636431  
   211   12.5  2.8 13.8  chr9              47959973 47960005  (8499841) + hAT-N39_DR        DNA/hAT-Tip100         1186   1343   (250) 3636432 *
   303    8.1  0.0  7.1  chr9              47959993 47960112  (8499734) C Mariner-N5C_DR    DNA/TcMar            (6385)   1536    1425 3636433 *
   384   11.8  1.4  4.3  chr9              47960006 47960022  (8499824) C DNA-8-29_DR       DNA/hAT-Tip100         (48)    972     934 3636434  
   411    4.7  0.0  0.0  chr9              47960023 47960108  (8499738) C Helitron-2_DR     RC/Helitron         (21073)   6339    6254 3636435 *
   628   21.2  3.2 30.2  chr9              47960037 47960148  (8499698) + DNA8-26_DR        DNA                    1405   1526  (3004) 3636436  
   384   11.8  1.4  4.3  chr9              47960109 47960147  (8499699) C DNA-8-29_DR       DNA/hAT-Tip100         (48)    933     835 3636434 *
   248    8.4  0.7 15.6  chr9              47960113 47960141  (8499705) + hAT-N134B_DR      DNA/hAT?                700    815   (111) 3636437 *
   761   10.7  0.0  0.9  chr9              47960149 47960261  (8499585) + TC1DR3            DNA/TcMar-Tc1             1    112  (1113) 3636438  
  1616    5.9  0.0  0.0  chr9              47960262 47960463  (8499383) + hATN-28_DRe       DNA/hAT-Charlie           1    202     (1) 3636439  
   628   21.2  3.2 30.2  chr9              47960262 47960441  (8499405) + DNA8-26_DR        DNA                    1527   1725  (2805) 3636436 *
   200   27.0  1.4  0.0  chr9              47960403 47960476  (8499370) C CryptonV-N5_DR    DNA/Crypton-V       (21468)   3069    2995 3636440 *
  4647   10.9  4.7  2.7  chr9              47960458 47961299  (8498547) + TC1DR3            DNA/TcMar-Tc1           105    889     (0) 3636441  
   445   23.0  3.0  0.0  chr9              47961221 47961320  (8498526) + Merlin-2_DR       DNA/Merlin             4823   4925  (8996) 3636442 *
   981   11.9 15.9  2.6  chr9              47961974 47962180  (8497666) + ANGEL             DNA/Kolobok              74    307     (2) 3636443  
   581   19.0 10.1  8.1  chr9              47962181 47962207  (8497639) C EnSpm-7_DR        DNA/CMC-EnSpm        (1893)   9141    9111 3636444  
   251   21.0 11.3  0.0  chr9              47962277 47962338  (8497508) + ANGEL             DNA/Kolobok               1     69   (240) 3636445  
   203   21.9  4.5  3.0  chr9              47962292 47962357  (8497489) + EnSpm-17_DR       DNA/CMC-EnSpm          3221   3287  (5989) 3636446 *
   456   16.7  0.0 17.6  chr9              47962349 47962515  (8497331) + Merlin-N3_DR      DNA/Merlin              106    247     (8) 3636447  
   325   17.5  2.4  2.4  chr9              47962514 47962595  (8497251) C EnSpm-N26B_DR     DNA/CMC-EnSpm         (132)     89       8 3636448 *
   368   20.1  3.3  4.5  chr9              47962555 47962879  (8496967) + EnSpm-N26B_DR     DNA/CMC-EnSpm            94    213     (8) 3636449  
   283   10.7  0.0  4.3  chr9              47962834 47962882  (8496964) C EnSpm-N26B_DR     DNA/CMC-EnSpm         (161)     60      14 3636450 *
  4487   10.7 11.0  2.5  chr9              47962876 47963654  (8496192) + LOOPERN3B_DR      DNA/Kolobok-T2          206   1049     (0) 3636451  
   228   17.0  0.0  0.0  chr9              47963611 47963663  (8496183) + L1-92_DR          LINE/L1                   3     55  (5484) 3636452 *
   205   20.6  0.0  5.5  chr9              47963685 47963761  (8496085) C EnSpm-N26B_DR     DNA/CMC-EnSpm         (148)     73       1 3636453  
   247   25.1 19.9  2.4  chr9              47964226 47964238  (8495608) + EnSpm-8_DR        DNA/CMC-EnSpm          7675   7703  (1738) 3636454  
   369   22.0  4.5  0.9  chr9              47964239 47964348  (8495498) + ANGEL             DNA/Kolobok               2    115   (194) 3636455  
   247   25.1 19.9  2.4  chr9              47964349 47964441  (8495405) + EnSpm-8_DR        DNA/CMC-EnSpm          7704   7927  (1514) 3636454 *
   927   16.4  8.1  4.3  chr9              47964357 47964461  (8495385) + hAT-N127_DR       DNA/hAT-Charlie        6876   7132  (3184) 3636456  
  1024    3.8  0.0  6.7  chr9              47964462 47964604  (8495242) + SINE2-3_DR        SINE/tRNA-V-RTE         232    365     (3) 3636457  
   644   12.5  0.0 16.0  chr9              47964473 47964624  (8495222) C IS3EU-4_DR        DNA/IS3EU            (2445)  12584   12454 3636458 *
   323    8.3  2.1  0.0  chr9              47965251 47965298  (8494548) + L1-9_DR           LINE/L1                 863    911   (220) 3636459  
  2058   15.3  0.6  0.0  chr9              47965299 47965619  (8494227) + Harbinger-N13_DR  DNA/PIF-Harbinger         1    323     (1) 3636460  
   726    8.7  4.3  2.1  chr9              47965627 47965767  (8494079) + L1-9_DR           LINE/L1                 918   1061    (70) 3636459  
   340    6.5  9.8  5.9  chr9              47965731 47965746  (8494100) C Harbinger-N17_DR  DNA/PIF-Harbinger    (1170)    475     400 3636461 *
   653    5.9  2.3  9.8  chr9              47965747 47965877  (8493969) + CryptonV-3_DR     DNA/Crypton-V           381    502 (22951) 3636462  
   432    3.9  0.0  9.2  chr9              47965754 47965895  (8493951) + DNA-2-32_DR       DNA/CMC-EnSpm?         5474   5603  (3179) 3636463 *
  3423   13.1  3.3  4.6  chr9              47965773 47966438  (8493408) C Helitron-N2_DR    RC/Helitron           (898)   1565     908 3636464  
   340    6.5  9.8  5.9  chr9              47965878 47965894  (8493952) C Harbinger-N17_DR  DNA/PIF-Harbinger    (1170)    399     306 3636461 *
  1009   14.0 18.9  0.0  chr9              47966229 47966471  (8493375) + Zisupton-6_DR     DNA/Zisupton           8992   9280 (12836) 3636465  
   514   11.3  0.0  0.0  chr9              47966401 47966497  (8493349) C DNA-TA-4_DR       DNA/TcMar            (8251)   1544    1448 3636466 *
   236   28.8  0.0  0.3  chr9              47966411 47966513  (8493333) + hAT-N48C_DR       DNA/hAT-Ac             1344   1410   (889) 3636467 *
   253    6.6  0.0 10.9  chr9              47966471 47966521  (8493325) C L1-15_DR          LINE/L1-Tx1             (1)   5523    5478 3636468  
   690   20.2  0.4 11.1  chr9              47966543 47966792  (8493054) C DNA-8-28_DR       DNA/P?                 (50)    532     307 3636469  
   331   12.5  3.0  3.0  chr9              47966807 47966872  (8492974) C DNA-8-28_DR       DNA/P?                (516)     66       1 3636469  
   558   17.1  7.9  2.5  chr9              47966878 47966991  (8492855) + HATN8_DR          DNA/Zisupton            136    255     (0) 3636470  
   586   24.8  8.6  3.7  chr9              47967646 47967671  (8492175) C DNA8-28_DR        DNA/hAT              (3688)   3454    3210 3636471  
   866   21.1  8.2  1.8  chr9              47967672 47967694  (8492152) + DNA8-17_DR        DNA/hAT-Tip100         1295   1330   (483) 3636472  
  1045   14.5  6.6 32.3  chr9              47967695 47968121  (8491725) + HE1_DR1           SINE/tRNA-V-RTE           1    344    (58) 3636473 *
  1887   12.6 23.1  2.6  chr9              47968120 47968631  (8491215) + DIRS-1-LTR_DR     LTR/Ngaro                 8    621     (1) 3636474  
   234    7.7  2.6  0.0  chr9              47968632 47968667  (8491179) + DNA8-17_DR        DNA/hAT-Tip100         1634   1670   (143) 3636475 *
  1195   11.7  4.2  2.5  chr9              47968647 47968671  (8491175) C hAT-N202_DR       DNA/hAT-Tip100       (1349)    536     508 3636476  
  1498    4.7  4.2  0.9  chr9              47968672 47968885  (8490961) C Mariner-N38_DR    DNA/TcMar-Tc1           (1)    546     326 3636477  
  1160   12.0 36.6  0.9  chr9              47968886 47969062  (8490784) C Helitron-N3_DR    RC/Helitron           (943)   2068    1538 3636478  
   288   11.9 23.5  1.0  chr9              47968987 47969071  (8490775) C hAT-N164_DR       DNA/hAT-Tip100       (1115)    925     822 3636479 *
   926    9.0  0.0  0.0  chr9              47969593 47969714  (8490132) C SINE2-5_DR        SINE/tRNA-V-RTE       (131)    151      30 3636480  
   711   20.6  9.0  1.7  chr9              47969603 47969824  (8490022) C Helitron-2_DR     RC/Helitron          (3869)  23543   23306 3636481 *
   526   14.5  0.0  3.3  chr9              47969752 47969844  (8490002) C CryptonV-N5_DR    DNA/Crypton-V       (19433)   5104    5015 3636482 *
   359   24.7  2.1  0.0  chr9              47969935 47970031  (8489815) + EnSpm-N11_DR      DNA/CMC-EnSpm          1562   1660  (3693) 3636483 *
   781    7.1 43.5  0.0  chr9              47969950 47970119  (8489727) + HE1_DR1           SINE/tRNA-V-RTE          11    254   (148) 3636484  
   242   13.3  8.3  0.0  chr9              47970110 47970169  (8489677) C DNA2-7_DR         DNA                  (7178)   2472    2408 3636485 *
   559   15.5  0.0  1.7  chr9              47970120 47970237  (8489609) + hAT-N21B_DR       DNA/hAT-Ac             1109   1224    (77) 3636486  
   231   18.6  0.0  0.0  chr9              47970203 47970245  (8489601) C hAT5-N2_DR        DNA/hAT-hAT5         (1416)   1169    1127 3636487 *
  6069    6.3 10.5  0.9  chr9              47970835 47971757  (8488089) + LOOPERN3_DR       DNA/Kolobok-T2            1   1011     (0) 3636488  
   463   19.4 16.2  4.3  chr9              47971942 47972108  (8487738) + Kolobok-N7B_DR    DNA/Kolobok-T2            1    186   (301) 3636489  
  5788    6.2  9.8  0.3  chr9              47972113 47972930  (8486916) + Kolobok-N8_DRe    DNA/Kolobok-T2            1    895     (0) 3636490  
  2690   12.8  1.4  2.1  chr9              47972959 47973398  (8486448) + hAT-N167B_DR      DNA/hAT-Charlie         166    602   (971) 3636491  
   486    8.1  0.0  0.0  chr9              47973458 47973519  (8486327) C DNA-AT-1_DR       DNA                     (0)    392     331 3636492  
   572   14.8 12.2  2.1  chr9              47973522 47973652  (8486194) + hAT-N167B_DR      DNA/hAT-Charlie         841    984   (589) 3636493 *
   871   20.1 10.6  1.2  chr9              47973621 47973846  (8486000) C DNAX-17B_DR       DNA/Zator?            (120)    254       8 3636494  
  2631   11.3  3.7  0.2  chr9              47973864 47974243  (8485603) C HarbingerN6_DR    DNA/PIF-Harbinger       (0)    393       1 3636495  
  2119   11.1 15.5  0.2  chr9              47974237 47974597  (8485249) C DNA-X-2B_DR       DNA                     (0)    439      24 3636496 *
   491   15.8  8.0  3.8  chr9              47974665 47974815  (8485031) + ASAT_CY           Satellite                19    175    (87) 3636497  
  1078   17.3  0.0  0.3  chr9              47975300 47975929  (8483917) + (TCCA)n           Simple_repeat             1    628     (0) 3636498  
  1044   17.8 18.2  1.7  chr9              47975312 47975495  (8484351) C Polinton-4_DR     DNA/Maverick         (7205)  13082   12834 3636499 *
   937   11.8  0.0  0.0  chr9              47975496 47975673  (8484173) + (TCTA)n           Simple_repeat             3    180     (0) 3636500  
   546   35.1  0.0  5.6  chr9              47975592 47975781  (8484065) + (TCCG)n           Simple_repeat             1    180     (0) 3636501 *
  1044   17.8 18.2  1.7  chr9              47975782 47976159  (8483687) C Polinton-4_DR     DNA/Maverick         (7205)  12833   12319 3636499  
  5645    1.3  0.0  0.0  chr9              47976217 47976845  (8483001) + DIRS-8_DR         LTR/Ngaro              5993   6621     (0) 3636502  
  1454   13.1  8.3  7.6  chr9              47977432 47977770  (8482076) + LOOPERN4B_DR      DNA/Kolobok-T2            1    341   (162) 3636503  
   229   24.0  1.9  4.6  chr9              47977854 47977885  (8481961) + hAT-N70_DR        DNA/hAT?                500    600   (725) 3636504  
   353   13.8  0.0  1.8  chr9              47977886 47977996  (8481850) C EnSpm-N36B_DR     DNA/CMC-EnSpm         (223)   3193    3085 3636505  
   308   19.1  0.0  5.0  chr9              47977895 47978021  (8481825) + Harbinger-N16_DR  DNA/PIF-Harbinger      2811   2931   (475) 3636506 *
   392   12.7  0.0  2.7  chr9              47977899 47978011  (8481835) C Gypsy123-I_DR     LTR/Gypsy            (4726)    688     579 3636507 *
  1121   17.4  3.8  8.4  chr9              47977912 47978045  (8481801) + MuDR-2N1_DR       DNA/MULE-MuDR          4493   4847  (7378) 3636508  
   229   24.0  1.9  4.6  chr9              47977997 47978010  (8481836) + hAT-N70_DR        DNA/hAT?                601    652   (673) 3636504 *
   276   20.4  4.9  1.3  chr9              47978012 47978039  (8481807) + ERV1-7_DR-I       LTR/ERV1               1918   2063  (4640) 3636509  
  1569    9.7  3.0  0.0  chr9              47978046 47978282  (8481564) + TE-X-1B_DR        DNA                       1    244  (1165) 3636510  
  1457   11.6  0.5  0.0  chr9              47978280 47978495  (8481351) + DNA-X-4_DR        DNA                     841   1057   (188) 3636511 *
  1620   17.1  6.5  2.0  chr9              47978498 47978926  (8480920) C Gypsy42B-LTR_DR   LTR/Gypsy             (194)    655     208 3636512  
  4734   12.6 12.9  4.3  chr9              47978931 47979972  (8479874) C ERV1-N9B-LTR_DR   LTR/ERV1                (0)   1434     308 3636513  
  4527    7.4  2.1  0.9  chr9              47979988 47980614  (8479232) C Rex1-19_DRe       LINE/Rex-Babar          (9)   1657    1024 3636514  
   814   24.7  1.7  1.7  chr9              47980619 47980849  (8478997) C ERV1-N9B-LTR_DR   LTR/ERV1             (1138)    231       1 3636513  
   352   23.4  0.0  0.0  chr9              47980855 47980918  (8478928) C Gypsy42B-LTR_DR   LTR/Gypsy             (647)    202     139 3636512  
  1149   10.6  5.5  7.8  chr9              47981368 47981602  (8478244) C Tc1-4_DR          DNA/TcMar-Tc1           (0)   1572    1343 3636515  
   914    8.2 25.5  2.8  chr9              47981605 47981867  (8477979) C DNA-5-8C_DR       DNA/hAT-hAT5            (1)    690     370 3636516  
  3321   17.4 11.5  4.5  chr9              47981889 47982841  (8477005) C Kolobok-N2A_DR    DNA/Kolobok-T2        (276)   1079      63 3636517 *
 49339    0.3  0.0  0.1  chr9              47982833 47988315  (8471531) C L1-35_DR          LINE/L1                 (0)   5481       1 3636518  
   456   19.1  1.6  1.6  chr9              47988310 47988437  (8471409) + EnSpm-N14_DR      DNA/CMC-EnSpm          3518   3645   (935) 3636519 *
   454   14.8  4.5  1.8  chr9              47988359 47988468  (8471378) C ENSPM-6_DR        DNA/CMC-EnSpm       (17672)  14944   14832 3636520 *
   405   16.5  0.0  4.8  chr9              47988399 47988506  (8471340) C hAT-N91_DR        DNA/hAT-Ac            (252)    103       1 3636521 *
  5642    7.3  0.4  2.2  chr9              47989214 47989981  (8469865) + L2-1_DR           LINE/L2                3945   4698   (287) 3636522  
   376    9.7  0.0  1.6  chr9              47989929 47989991  (8469855) C CryptonV-N5_DR    DNA/Crypton-V       (16747)   7790    7729 3636523 *
  4779   10.1  1.0  0.1  chr9              47990326 47991009  (8468837) C Kolobok-1N2_DR    DNA/Kolobok-T2          (0)    690       1 3636524  
  3763   16.2  6.6  7.8  chr9              47991430 47992365  (8467481) C IS3EU-4_DR        DNA/IS3EU            (2905)  12124   11199 3636525  
  1669   12.6  0.4  0.0  chr9              47992500 47992737  (8467109) + TDR13             DNA                       1    239   (533) 3636526  
  3327    3.7  3.4  0.8  chr9              47992738 47993205  (8466641) + Copia-19_DR-LTR   LTR/Gypsy?                1    480     (0) 3636527  
  2857   11.6  9.9  0.2  chr9              47993209 47993693  (8466153) + TDR13             DNA                     241    772     (0) 3636528  
   380    9.1  0.0  0.0  chr9              47994152 47994206  (8465640) C DNA8-7_DR         DNA                     (1)    583     529 3636529 *
  2041   10.2  0.0  0.0  chr9              47994201 47994478  (8465368) + TC1DR3            DNA/TcMar-Tc1            15    292   (933) 3636530  
  9252    0.7  1.5  0.0  chr9              47994479 47995526  (8464320) + hAT-N165B_DR      DNA/hAT-Ac                1   1064     (0) 3636531  
  5790    6.7  8.0  0.0  chr9              47995527 47996327  (8463519) + TC1DR3            DNA/TcMar-Tc1           285   1149    (76) 3636532  
  2784    9.1  8.7  1.8  chr9              47996323 47996793  (8463053) C DNA8-7_DR         DNA                    (81)    503       1 3636529 *
   443    9.2  0.6  9.5  chr9              47996965 47996999  (8462847) + L2-1_DR           LINE/L2                4915   4982     (3) 3636533  
   425   13.1  0.0  9.1  chr9              47997000 47997083  (8462763) + hAT-N127_DR       DNA/hAT-Charlie        9650   9726   (590) 3636534  
  2296   11.9  4.6  0.0  chr9              47997153 47997522  (8462324) C HE1_DR1           SINE/tRNA-V-RTE        (15)    387       1 3636535  
  2233   20.8 13.3  5.4  chr9              47997523 47997880  (8461966) C Helitron-2_DR     RC/Helitron          (3954)  23458   23048 3636536 *
  2602    8.7  2.8  0.3  chr9              47997573 47997930  (8461916) C SINE2-3_DR        SINE/tRNA-V-RTE         (1)    367       1 3636537  
   775   15.8  0.8  0.0  chr9              47997823 47997955  (8461891) C DNA6-6_DR         DNA                  (3285)   7996    7863 3636538 *
   822   16.8  2.0  0.0  chr9              47998084 47998232  (8461614) + hAT-N137_DR       DNA/hAT-Ac             2799   2950   (621) 3636539  
   559   12.3  7.0  0.8  chr9              47998442 47998556  (8461290) C EnSpm-N16_DR      DNA/CMC-EnSpm          (14)    188      67 3636540  
   789   18.5  7.1  2.3  chr9              47998743 47998952  (8460894) C ZFERV-2N2-I_DR    LTR/ERV1             (1487)   5960    5741 3636541 *
  2513   10.2  0.5  0.8  chr9              47998793 47999159  (8460687) C SINE2-4_DR        SINE/tRNA-V-RTE         (0)    371       6 3636542  
  1467   19.1  6.2 31.4  chr9              47998799 47999495  (8460351) + DNA8-23_DR        DNA                    1706   2268  (4471) 3636543 *
  1532   24.8 14.3  2.5  chr9              47999160 47999401  (8460445) C Helitron-2_DR     RC/Helitron          (3591)  23821   23143 3636544 *
  2011   20.3 13.6 10.3  chr9              47999173 47999643  (8460203) + Merlin-1_DR       DNA/Merlin             8202   9043  (1484) 3636545  
  2114   15.1  4.3  0.6  chr9              47999644 47999990  (8459856) + SINE2-4_DR        SINE/tRNA-V-RTE           9    368     (3) 3636546  
   356   22.4  8.2  0.0  chr9              47999916 48000000  (8459846) + DNA2-16_DR        DNA                    8163   8254  (9797) 3636547 *
   337    8.9  0.0  0.0  chr9              48000241 48000285  (8459561) + HE1_DR1           SINE/tRNA-V-RTE         301    345    (57) 3636548  
   336   25.0  5.4  0.0  chr9              48000271 48000362  (8459484) C IS3EU-4_DR        DNA/IS3EU            (5805)   9224    9128 3636549 *
   307   17.5  0.0  3.2  chr9              48000286 48000305  (8459541) C Helitron-N4_DR    RC/Helitron           (623)    540     478 3636550 *
   521   13.0  8.0  0.0  chr9              48000290 48000389  (8459457) C HE1_DR1           SINE/tRNA-V-RTE        (75)    327     220 3636551  
   395   22.2  5.8  3.2  chr9              48000390 48000410  (8459436) C EnSpm-N13_DR      DNA/CMC-EnSpm       (20097)   2052    1929 3636552  
  6364    7.0 10.7  1.1  chr9              48000510 48001441  (8458405) + TE-X-3_DR         DNA/PIF-ISL2EU            3   1023     (0) 3636553  
  1162   13.4  4.5  0.0  chr9              48001796 48001997  (8457849) + TE-X-25_DR        Unknown                  10    220   (606) 3636554 *
  4728    2.5  1.6  0.0  chr9              48001991 48002559  (8457287) + L1-60_DR          LINE/L1                5095   5672     (5) 3636555  
   221    5.9  5.9  0.0  chr9              48002559 48002592  (8457254) + TE-X-25_DR        Unknown                 206    241   (585) 3636554 *
   737    9.7  0.0  6.1  chr9              48002605 48002725  (8457121) + TE-X-25_DR        Unknown                 487    600   (226) 3636554  
  6148    4.0  0.0  0.5  chr9              48002727 48003475  (8456371) C Harbinger-4N1C_DR DNA/PIF-Harbinger       (1)   1205     461 3636556  
   523   20.8  1.0  0.0  chr9              48003462 48003562  (8456284) C EnSpm-N13_DR      DNA/CMC-EnSpm       (20299)   1850    1749 3636552 *
   646    7.2  0.0  0.0  chr9              48003477 48003559  (8456287) C HE1_DR1           SINE/tRNA-V-RTE       (310)     92      10 3636557  
   532   24.6  0.9  0.0  chr9              48003560 48003586  (8456260) C DNA6-6_DR         DNA                  (3302)   7979    7869 3636558  
  1204    9.9 14.3  1.2  chr9              48003761 48003984  (8455862) C EnSpm-N21_DR      DNA/CMC-EnSpm          (45)    434     182 3636559  
   222    7.9  5.3  0.0  chr9              48004321 48004358  (8455488) C EnSpm-N21_DR      DNA/CMC-EnSpm         (160)    319     280 3636560  
  5591    8.0 24.5  1.5  chr9              48004359 48005418  (8454428) + hAT-N21B_DR       DNA/hAT-Ac                1   1301     (0) 3636561  
  1481   15.4  9.2 16.5  chr9              48005419 48005491  (8454355) + Helitron-N2_DR    RC/Helitron            1518   1553   (910) 3636562  
   437   11.4  0.0  0.0  chr9              48005415 48005502  (8454344) + CryptonV-N5_DR    DNA/Crypton-V         15259  15346  (9191) 3636563 *
   431   12.3  0.0  3.1  chr9              48005417 48005497  (8454349) C EnSpm-N33_DR      DNA/CMC-EnSpm        (1907)    350     273 3636564 *
  1200   12.7  6.8  0.9  chr9              48005498 48005698  (8454148) C LOOPERN3B_DR      DNA/Kolobok-T2          (0)   1049     696 3636565  
  2132    9.1  5.1  1.2  chr9              48005699 48006010  (8453836) + Harbinger-N13_DR  DNA/PIF-Harbinger         1    324     (0) 3636566  
   224    6.5  0.0  0.0  chr9              48005984 48006014  (8453832) C hAT-5_DR          DNA/hAT-Charlie      (2274)    222     192 3636567 *
   867   17.6 12.8  0.4  chr9              48006018 48006254  (8453592) C DNA8-3_DR         DNA/hAT-Tip100          (0)    305       1 3636568  
   624    2.6  0.0  1.3  chr9              48006255 48006332  (8453514) C LOOPERN3B_DR      DNA/Kolobok-T2        (208)    841     765 3636565 *
  1234   16.4  1.9  5.5  chr9              48006331 48006595  (8453251) C IS3EU-4_DR        DNA/IS3EU            (3574)  11455   11200 3636569  
   200   11.6  9.3  0.0  chr9              48008722 48008764  (8451082) + L1-9_DR           LINE/L1                1072   1118    (13) 3636570 *
   384   13.8 29.3  0.0  chr9              48008757 48008872  (8450974) + EnSpm-N4B_DR      DNA/CMC-EnSpm?           35    184    (36) 3636571  
   215   13.2  2.6  0.0  chr9              48008852 48008889  (8450957) C BHIKHARI-4-I_DR   LTR/ERV1             (2972)   1968    1930 3636572 *
   219   17.5  8.8  0.0  chr9              48009363 48009419  (8450427) + ERV1-N2-I_DR      LTR                    2103   2164   (567) 3636573  
   271   19.4  1.7  2.3  chr9              48009675 48009848  (8449998) + (AAATG)n          Simple_repeat             3    175     (0) 3636574  
   433   22.1  1.1 14.3  chr9              48010380 48010553  (8449293) C HATN17_DR         DNA/hAT-Tip100       (1049)    498     345 3636575 *
  1222   16.6  0.0  7.4  chr9              48010401 48010647  (8449199) C SINE2-4_DR        SINE/tRNA-V-RTE         (0)    371     142 3636576  
   363   11.9  4.1  9.6  chr9              48010884 48011004  (8448842) + DNA6-6_DR         DNA                    7301   7415  (3866) 3636577 *
   446   11.3  3.4  0.5  chr9              48010899 48011103  (8448743) + ZFERV-2-I_DR      LTR/ERV1                652    862  (9702) 3636578 *
   645    3.3  0.0  0.0  chr9              48010952 48011103  (8448743) + (TA)n             Simple_repeat             1    152     (0) 3636579 *
   702   14.0  0.0  3.1  chr9              48010981 48011113  (8448733) C Helitron-2_DR     RC/Helitron         (15538)  11874   11746 3636580  
   630    8.3  1.7  0.0  chr9              48011104 48011126  (8448720) C EnSpm-N42_DR      DNA/CMC-EnSpm         (533)    688     536 3636581 *
   640   15.7  4.2  1.2  chr9              48011114 48011142  (8448704) C Dada-U6_DR        DNA/Dada             (1755)   7183    7036 3636582  
   992   15.5  0.5  0.9  chr9              48011878 48012108  (8447738) + hAT-N126B_DR      DNA/hAT-Ac                1    211   (389) 3636583 *
  1317    8.3  0.5  2.6  chr9              48012107 48012304  (8447542) + LOOPERN6B_DR      DNA/Kolobok-T2?          43    236   (560) 3636584  
   224    3.6  0.0  0.0  chr9              48012302 48012329  (8447517) C DNA2-7_DR         DNA                  (4094)   5556    5529 3636585 *
   220   15.1  7.4  1.8  chr9              48012330 48012350  (8447496) C EnSpm-N10_DR      DNA/CMC-EnSpm        (4691)   4612    4561 3636586 *
  2770   12.2  6.8  1.0  chr9              48012331 48012787  (8447059) + SINE3-1a          SINE/5S-Deu-L2           86    568     (2) 3636587  
  1101   14.2 20.9  0.7  chr9              48012806 48013039  (8446807) C Harbinger-8N2_DR  DNA/PIF-Harbinger     (267)    281       1 3636588  
   204   20.6  8.3  3.2  chr9              48013040 48013072  (8446774) C DNA2-7_DR         DNA                  (4638)   5012    4977 3636585 *
  1180   14.1 10.1  6.0  chr9              48013036 48013322  (8446524) + LOOPERN6B_DR      DNA/Kolobok-T2?         231    528   (268) 3636589  
  2348   15.8  8.8  2.4  chr9              48013324 48013824  (8446022) + TDR13             DNA                       1    532   (240) 3636590  
   220   16.9 12.5 14.7  chr9              48013768 48013871  (8445975) + DNA9-3_DR         DNA/MULE-MuDR?         5493   5594  (5785) 3636591 *
   307    4.0  4.0  0.0  chr9              48013824 48013883  (8445963) + TDR13D            DNA                     471    506   (256) 3636592  
   223    8.9  6.5  2.1  chr9              48013884 48013929  (8445917) + TDR13D            DNA                     471    509   (253) 3636592  
   720    8.7  1.0  3.1  chr9              48013969 48014408  (8445438) + TDR13             DNA                     420    536   (236) 3636593  
   682    9.0  0.6  8.3  chr9              48014375 48014640  (8445206) + TDR13             DNA                     420    532   (240) 3636593 *
   310   14.6  3.5  3.5  chr9              48014634 48014690  (8445156) + TDR13             DNA                     420    476   (296) 3636594 *
  2031   12.5  5.7  1.1  chr9              48014696 48015027  (8444819) + TDR13             DNA                     426    772     (0) 3636595  
  1582   12.0  0.4  1.5  chr9              48015028 48015289  (8444557) + LOOPERN6B_DR      DNA/Kolobok-T2?         522    780    (16) 3636596  
   810   22.4  3.7  8.4  chr9              48015044 48015340  (8444506) C EnSpm-N10_DR      DNA/CMC-EnSpm        (2127)   7181    6898 3636597 *
  1804   12.3  9.5  0.0  chr9              48015115 48015439  (8444407) C LOOPERN6B_DR      DNA/Kolobok-T2?       (440)    356       1 3636598  
   401   14.3  4.7  8.7  chr9              48015910 48016016  (8443830) C Penelope-5_DR     LINE/Penelope          (22)   2854    2752 3636599  
   775   23.1  2.6 10.9  chr9              48016046 48016081  (8443765) + DNAX-25_DR        DNA/Zisupton           2121   2136  (1291) 3636600  
  2421    9.4  2.5  0.3  chr9              48016082 48016434  (8443412) + HE1_DR1           SINE/tRNA-V-RTE           3    363    (39) 3636601  
   649   19.5  7.2  1.7  chr9              48016310 48016476  (8443370) + hAT-N127_DR       DNA/hAT-Charlie        6993   7168  (3148) 3636602 *
   738   20.6 12.3  2.7  chr9              48016558 48016866  (8442980) + EnSpm-N21_DR      DNA/CMC-EnSpm            21    358   (121) 3636603  
   238   24.8  5.0 11.7  chr9              48016911 48017229  (8442617) + MOSAT_DR          Satellite               534    833  (1254) 3636604  
   232   14.3  1.5  3.1  chr9              48018550 48018614  (8441232) C hAT-N21_DR        DNA/hAT-Charlie       (139)   1707    1644 3636605  
   203   18.7  4.4  7.8  chr9              48018557 48018782  (8441064) C Zisupton-7_DR     DNA/Zisupton         (4590)  12492   12274 3636606 *
   517   14.9  1.8 14.2  chr9              48018741 48019089  (8440757) + EnSpm-N37_DR      DNA/CMC-EnSpm          4074   4344  (2303) 3636607 *
   546   18.1  1.4  9.0  chr9              48018846 48018920  (8440926) C EnSpm-N25_DR      DNA/CMC-EnSpm        (3721)    965     868 3636608  
   260   19.4  6.0  7.1  chr9              48018921 48019120  (8440726) + Dada-tA_DR        DNA/Dada               8191   8388   (284) 3636609 *
   552    4.6  0.0  6.9  chr9              48018985 48019077  (8440769) C Harbinger-1_DR    DNA/PIF-Harbinger    (1334)   2575    2489 3636610  
   407   15.1  4.3  9.1  chr9              48019078 48019252  (8440594) C Zisupton-7_DR     DNA/Zisupton         (4580)  12490   12238 3636611 *
   546   18.1  1.4  9.0  chr9              48019121 48019189  (8440657) C EnSpm-N25_DR      DNA/CMC-EnSpm        (3721)    867     774 3636608  
   215   22.4  5.0  0.0  chr9              48019290 48019334  (8440512) C EnSpm-N42_DR      DNA/CMC-EnSpm         (526)    726     573 3636612  
   271   13.1  6.3  3.1  chr9              48019335 48019460  (8440386) C Penelope-1_DR     LINE/Penelope        (4252)    194      65 3636613  
   213   18.5  4.3  3.5  chr9              48019350 48019361  (8440485) C ZFERV-2-I_DR      LTR/ERV1             (9670)    894     821 3636614 *
   237   18.6  5.0  1.6  chr9              48019362 48019481  (8440365) + Zisupton-6_DR     DNA/Zisupton           9246   9369 (12747) 3636615  
   356   22.1  4.2 13.1  chr9              48020533 48020549  (8439297) + Zisupton-7_DR     DNA/Zisupton           9687   9762  (7320) 3636616  
   920   14.6  2.6  1.0  chr9              48020550 48020743  (8439103) C DNA11TA1_DR       DNA/CMC-EnSpm           (0)    203       7 3636617  
   356   22.1  4.2 13.1  chr9              48020744 48020772  (8439074) + Zisupton-7_DR     DNA/Zisupton           9763   9907  (7175) 3636616 *
  1501   12.9 25.7  4.6  chr9              48020762 48021232  (8438614) + hAT-N52_DR        DNA/hAT-Ac              101    666   (155) 3636618 *
  1522   12.7  3.5  7.3  chr9              48020907 48021247  (8438599) + hAT-N142B_DR      DNA/hAT?                856   1184   (816) 3636619  
   551   30.9  0.3  1.9  chr9              48021216 48021528  (8438318) + Zisupton-6_DR     DNA/Zisupton           9179   9486 (12630) 3636620 *
  1196    6.9  0.0  1.4  chr9              48021250 48021529  (8438317) C EnSpm-N42_DR      DNA/CMC-EnSpm         (431)    821     546 3636621  
  1126   16.4  3.9  0.8  chr9              48021255 48021303  (8438543) C Zisupton-6_DR     DNA/Zisupton        (13278)   8838    8472 3636622 *
  1214    5.4  0.0  1.1  chr9              48021304 48021610  (8438236) + EnSpm-N42_DR      DNA/CMC-EnSpm           546    815   (437) 3636623  
   547   23.4  1.8  2.4  chr9              48021473 48021643  (8438203) + hAT-2n1_DR        DNA/hAT-Charlie         982   1151    (59) 3636624 *
  7854    6.5  1.6  1.0  chr9              48021613 48022642  (8437204) + TZF28B            DNA/TcMar-Tc1           578   1614     (0) 3636625  
   883   21.0  2.1  2.6  chr9              48022751 48022941  (8436905) + Harbinger-N23_DR  DNA/PIF-Harbinger       247    436     (1) 3636626  
   316   23.4 12.3  4.0  chr9              48022957 48023143  (8436703) + L2-3_DRe          LINE/L2                4820   5021    (47) 3636627 *
  1073   18.6  1.0  9.5  chr9              48023081 48023377  (8436469) C ZFERV-2N1-I_DR    LTR/ERV1              (907)   6070    5797 3636628 *
  2679    8.0  1.9  0.0  chr9              48023139 48023503  (8436343) C HE1_DR1           SINE/tRNA-V-RTE        (29)    373       2 3636629  
  2543   19.2  1.6 26.3  chr9              48023504 48024176  (8435670) + Merlin-1_DR       DNA/Merlin             8207   9039  (1488) 3636630  
  1573   19.2  4.2  6.6  chr9              48023821 48024221  (8435625) C DNA-8-9_DR        DNA/hAT-Ac           (1287)   2432    2041 3636631 *
   731    6.2  0.0  0.0  chr9              48024205 48024300  (8435546) + L2-1B_DR          LINE/L2                 910   1005     (3) 3636632 *
   302   15.7  4.0  5.5  chr9              48024237 48024310  (8435536) + CryptonV-N3_DR    DNA/Crypton-V         18782  18854  (1809) 3636633 *
  4059   15.0 10.1  1.1  chr9              48024598 48025387  (8434459) C HarbingerN5_DR    DNA/PIF-Harbinger       (0)    861       1 3636634  
  2158    5.0  5.0  0.0  chr9              48025401 48025698  (8434148) + TDR16             DNA/Merlin                1    313     (0) 3636635  
  6863   11.6  6.9  1.9  chr9              48025878 48027057  (8432789) C LOOPERN5_DR       DNA/Kolobok-T2          (0)   1237       1 3636636  
   201   18.2  7.1  1.7  chr9              48027419 48027474  (8432372) + hAT-N134_DR       DNA/hAT?                734    792   (273) 3636637  
   633   25.9  0.0  1.4  chr9              48027918 48028066  (8431780) + Zator-N1_DR       DNA/Zator?                1    147   (408) 3636638  
  2366    8.4 11.8  0.0  chr9              48028071 48028425  (8431421) + Kolobok-N16B_DR   DNA/Kolobok?              1    397   (746) 3636639  
  3296    4.8  9.8  0.2  chr9              48028429 48028885  (8430961) + hAT-N32_DR        DNA/hAT-Charlie           1    501     (0) 3636640  
  4615   11.5  3.3  0.7  chr9              48028886 48029617  (8430229) + Kolobok-N16B_DR   DNA/Kolobok?            393   1143     (0) 3636641  
   685   16.9  5.8  1.4  chr9              48029618 48029748  (8430098) + Zator-N1_DR       DNA/Zator?              147    283   (272) 3636642  
  1858   14.5  3.2  3.0  chr9              48029749 48030154  (8429692) C DNA-2-30B_DR      DNA                     (0)    413       7 3636643  
   207   18.3  0.0  6.8  chr9              48030234 48030280  (8429566) C DNA2-32B_DR       DNA/hAT               (902)    227     184 3636644  
  4131   10.3  4.3  0.0  chr9              48030452 48031074  (8428772) C HarbingerN1_DR    DNA/PIF-Harbinger       (0)    650       1 3636645  
  2756   16.7 12.8  3.4  chr9              48031078 48031673  (8428173) + HarbingerN1_DR    DNA/PIF-Harbinger         1    650     (0) 3636646  
   247   11.4  0.0  0.0  chr9              48032034 48032068  (8427778) + L2-1B_DR          LINE/L2                 852    886   (122) 3636647  
   620    8.8  0.0  0.0  chr9              48032162 48032252  (8427594) + L2-1B_DR          LINE/L2                 915   1005     (3) 3636647  
   275   23.7  4.0  6.2  chr9              48032169 48032267  (8427579) C EnSpm-11_DR       DNA/CMC-EnSpm        (2002)   7001    6905 3636648 *
  2138   10.5  8.4  0.7  chr9              48032335 48032738  (8427108) + piggyBac-N3_DR    DNA/PiggyBac              4    438     (0) 3636649  
  1169   13.8  7.6  0.4  chr9              48032831 48033055  (8426791) C TDR12             DNA                     (0)    242       2 3636650  
   376    7.3  0.0  1.8  chr9              48033056 48033104  (8426742) C DNA8-7_DR         DNA/hAT-Ac            (535)     49       2 3636651  
  8854    7.5  2.6  1.0  chr9              48033812 48035017  (8424829) C TC1DR3            DNA/TcMar-Tc1           (0)   1225       1 3636652  
   216   14.7  0.0  0.0  chr9              48034988 48035021  (8424825) C DNA8-26_DR        DNA                  (2995)   1535    1502 3636653 *
   249   19.6  0.0  0.0  chr9              48035558 48035603  (8424243) C MuDR-2_DR         DNA/MULE-MuDR        (7596)  16337   16292 3636654 *
   941   17.6 32.7  0.6  chr9              48035564 48035615  (8424231) + Merlin-1_DR       DNA/Merlin             2244   2752  (7772) 3636655  
  1223   13.2 27.6  0.2  chr9              48035616 48035948  (8423898) + Mariner-N38_DR    DNA/TcMar-Tc1           124    547     (0) 3636656  
   250   10.8  0.0 12.8  chr9              48035920 48035972  (8423874) + CryptonV-N4_DR    DNA/Crypton-V          5068   5114  (8379) 3636657 *
   408   19.7  0.0  0.0  chr9              48036136 48036146  (8423700) + DNA6-1_DR         DNA/hAT-hAT5            144    219   (930) 3636658  
   441   12.3  0.0  0.0  chr9              48036147 48036211  (8423635) + hAT-N130_DR       DNA/hAT-Ac                1     65   (356) 3636659  
   402   15.1  0.0  6.8  chr9              48036213 48036290  (8423556) + DNA2-15_DR        DNA/hAT-Ac                1     73   (457) 3636660  
  1077    8.6  1.1  0.0  chr9              48036348 48036521  (8423325) + (TAGA)n           Simple_repeat             3    178     (0) 3636661  
   241   11.5  0.0 13.2  chr9              48036495 48036554  (8423292) + Polinton-4_DR     DNA/Maverick          12319  12371  (7916) 3636662 *
  2405    8.8  1.7  0.6  chr9              48036512 48036864  (8422982) C DNA-N30_DR        DNA                    (33)    997     641 3636663  
   550   19.4  5.1  3.0  chr9              48036522 48036540  (8423306) + HAT1_DR           DNA/hAT-Ac              474    670  (2622) 3636664 *
  1383   15.4  4.3  0.0  chr9              48036863 48037095  (8422751) + DIRS-4N1_DR       LTR/Ngaro              4103   4345   (117) 3636665  
   783   17.9  3.0  2.4  chr9              48037078 48037095  (8422751) + ENSPM-6_DR        DNA/CMC-EnSpm         22375  22393 (10223) 3636666 *
  1445    9.3  0.0  0.0  chr9              48037096 48037289  (8422557) C hAT-N141_DR       DNA/hAT-Charlie         (0)    194       1 3636667  
   558   25.6  5.3  3.5  chr9              48037244 48037303  (8422543) C DNA2-16_DR        DNA                  (3995)  14055   13826 3636668 *
   709   10.3  9.3  0.9  chr9              48037271 48037403  (8422443) + Ngaro1_DR         LTR/Ngaro              6375   6494    (84) 3636669 *
  2316   10.0  0.6  0.0  chr9              48037401 48037731  (8422115) C DNA-N30_DR        DNA                   (388)    642     310 3636663  
  2479    4.4  0.3  0.0  chr9              48037735 48038032  (8421814) C DNA2-15_DR        DNA/hAT-Ac            (128)    402     104 3636670  
   257   24.4  6.7  3.3  chr9              48037960 48038032  (8421814) + hAT-N48_DR        DNA/hAT-Ac              617    692   (971) 3636671 *
  8278    3.1  1.5  0.5  chr9              48038033 48039037  (8420809) C Looper-N7_DR      DNA/Kolobok-T2          (0)   1015       1 3636672  
   523    7.1 17.9  0.0  chr9              48039038 48039120  (8420726) + DNA2-15_DR        DNA/hAT-Ac              433    530     (0) 3636673  
  1428   11.3 13.5  1.8  chr9              48039124 48039420  (8420426) + hAT-N130_DR       DNA/hAT-Ac               89    419     (2) 3636674  
   247   16.3  0.0  0.0  chr9              48039390 48039432  (8420414) + DNA6-1_DR         DNA/hAT-hAT5            815    857   (292) 3636675 *
   590   10.7  0.0  0.0  chr9              48040031 48040114  (8419732) + HATN10B_DR        DNA/hAT-Ac                1     84   (524) 3636676  
   276   16.4  5.5  0.0  chr9              48041113 48041167  (8418679) + HATN10B_DR        DNA/hAT-Ac              349    406   (202) 3636677  
   273   25.3  3.1  3.1  chr9              48041168 48041265  (8418581) + Looper-N8_DR      DNA/Kolobok-T2          226    323   (784) 3636678  
   245   23.6  1.0 10.5  chr9              48041173 48041276  (8418570) C EnSpm-N3B_DR      DNA/CMC-EnSpm        (2618)   1116    1022 3636679 *
   659   18.0 27.0  0.0  chr9              48041346 48041623  (8418223) + DNA-2-30B_DR      DNA                       7    359    (54) 3636680  
   205   18.9  5.7  0.0  chr9              48041680 48041732  (8418114) C ENSPM-6_DR        DNA/CMC-EnSpm       (10010)  22606   22551 3636681 *
   303   11.4  0.0  0.0  chr9              48041695 48041738  (8418108) + hAT-N94_DR        DNA/hAT-Charlie         788    831   (240) 3636682  
   300   14.9  1.3  1.3  chr9              48042276 48042425  (8417421) + T-rich            Low_complexity            1    150     (0) 3636683 *
   751   15.2  3.2 13.2  chr9              48042294 48042543  (8417303) + Zisupton-7_DR     DNA/Zisupton          12265  12492  (4590) 3636684  
   492   17.3  0.7  4.3  chr9              48042358 48042377  (8417469) + Kolobok-4_DR      DNA/Kolobok-T2         4966   5052  (1579) 3636685 *
   462   18.1  1.6  0.5  chr9              48042378 48042399  (8417447) C EnSpm-N25_DR      DNA/CMC-EnSpm        (3702)    984     794 3636686 *
   751   13.1  0.0  2.9  chr9              48042394 48042535  (8417311) C hAT-13_DR         DNA/hAT-Tip100        (285)   2517    2380 3636687  
   585   12.6  1.2  0.0  chr9              48042400 48042566  (8417280) + (TA)n             Simple_repeat             2    170     (0) 3636688 *
   755    8.8  2.1  2.9  chr9              48042429 48042569  (8417277) C Helitron-4_DR     RC/Helitron         (19947)  11921   11782 3636689  
   545    9.5  4.0  0.7  chr9              48042437 48042585  (8417261) + hAT-N70_DR        DNA/hAT?                540    693   (632) 3636690 *
   251   13.2  0.5 19.3  chr9              48042445 48042641  (8417205) C hAT-N145_DR       DNA/hAT-Ac            (171)   1420    1255 3636691 *
   531   19.7  1.2  2.9  chr9              48042586 48042620  (8417226) C Zisupton-6_DR     DNA/Zisupton        (13267)   8829    8471 3636692  
   492   17.3  0.7  4.3  chr9              48042586 48042620  (8417226) + Kolobok-4_DR      DNA/Kolobok-T2         5053   5219  (1412) 3636685 *
   402   19.0  2.9  1.9  chr9              48042660 48042761  (8417085) + CryptonV-N5_DR    DNA/Crypton-V         18773  18875  (5662) 3636693  
   235   15.1 30.1  0.0  chr9              48042981 48043053  (8416793) C ASAT_CY           Satellite             (105)    157      63 3636694  
   433   20.0  0.0  3.8  chr9              48043596 48043704  (8416142) + DNA6-1_DR         DNA/hAT-hAT5            154    258   (891) 3636695 *
  1216   21.4 11.8  4.6  chr9              48043599 48044366  (8415480) + hAT-6_DR          DNA/hAT-Ac             1375   2066  (1463) 3636696  
  1108   18.1  5.7  5.3  chr9              48043687 48044478  (8415368) + DNA-N26B_DR       DNA                     340   1134    (20) 3636697 *
   213   15.4  3.1  0.0  chr9              48044427 48044491  (8415355) + hAT-10_DR         DNA/hAT-Tip100          124    190  (4290) 3636698 *
  3678   11.9  4.2  0.0  chr9              48045082 48045670  (8414176) C DNA4-1B_DR        DNA/Sola-2              (0)    614       1 3636699  
   201    5.5  8.1  2.6  chr9              48045671 48045707  (8414139) + hAT-N111_DR       DNA/hAT-Ac              175    213   (889) 3636700  
   204    7.8  0.0  0.0  chr9              48046270 48046333  (8413513) + (TTAAA)n          Simple_repeat             5     68     (0) 3636701  
   469   22.5  2.3  0.0  chr9              48046891 48047019  (8412827) + hAT-N108_DR       DNA/hAT-Ac              423    554    (22) 3636702  
   232   15.0 21.0  1.0  chr9              48047392 48047472  (8412374) + REX1-9_DR         LINE/Rex-Babar          733    829     (5) 3636703  
  2040   10.7  5.7  1.4  chr9              48047545 48047876  (8411970) + LOOPERN6B_DR      DNA/Kolobok-T2?           1    346   (450) 3636704  
   305   17.7  6.2  8.7  chr9              48049203 48049332  (8410514) + TE-X-7_DR         LINE?/Penelope?         711    837     (2) 3636705  
   851   18.4  4.4  6.9  chr9              48049705 48049955  (8409891) + hAT-N133_DR       DNA/hAT-Ac              115    359   (264) 3636706  
   265   19.9  5.3  7.8  chr9              48050044 48050174  (8409672) + TE-X-7_DR         LINE?/Penelope?         710    837     (2) 3636707  
  1081   13.8  1.6  1.6  chr9              48050273 48050464  (8409382) C SINE2-1_DR        SINE/tRNA               (6)    192       1 3636708  
  9343    4.7  2.8  0.3  chr9              48050481 48051684  (8408162) + LOOPERN1_DR       DNA/Kolobok-T2            1   1234     (0) 3636709  
  4756    3.3  0.8  0.8  chr9              48051802 48052386  (8407460) + DNA8-9_DR         DNA/hAT-Ac                1    585   (866) 3636710  
  1392    7.0 37.5  5.8  chr9              48052353 48052747  (8407099) + DNA8-3_DR         DNA/hAT-Tip100          875   1387     (0) 3636711 *
  6426    2.1  0.1  0.7  chr9              48052748 48053515  (8406331) + DNA8-9_DR         DNA/hAT-Ac              688   1451     (0) 3636712  
   867   17.5  1.5  5.7  chr9              48053555 48053754  (8406092) + hAT-N133_DR       DNA/hAT-Ac              115    306   (317) 3636713  
   674   21.8  5.5  6.7  chr9              48053556 48053811  (8406035) + Merlin-N3_DR      DNA/Merlin                2    254     (1) 3636714 *
   289   24.6  3.2  3.2  chr9              48053910 48054035  (8405811) + TE-X-7_DR         LINE?/Penelope?         711    836     (3) 3636715  
   298   23.3  7.8  0.0  chr9              48054127 48054229  (8405617) + hAT-N133_DR       DNA/hAT-Ac              126    236   (387) 3636716  
   670   15.8  0.9  0.0  chr9              48054301 48054414  (8405432) + Zator-N1_DR       DNA/Zator?              195    309   (246) 3636717 *
  1763   10.1  8.7  0.0  chr9              48054409 48054696  (8405150) C Mariner-N38_DR    DNA/TcMar-Tc1         (234)    313       1 3636718  
   264    9.5  4.8  0.0  chr9              48054660 48054701  (8405145) C EnSpm-N13_DR      DNA/CMC-EnSpm       (14479)   7670    7627 3636719 *
   251   12.0  6.0  0.0  chr9              48054663 48054712  (8405134) C hAT-N164_DR       DNA/hAT-Tip100       (1171)    869     817 3636720 *
   337   12.1  1.7  0.0  chr9              48055099 48055156  (8404690) + hAT-N91_DR        DNA/hAT-Ac                9     67   (288) 3636721  
  7766    8.4  7.6  0.0  chr9              48055157 48056294  (8403552) + TC1DR3            DNA/TcMar-Tc1             1   1225     (0) 3636722  
   257   15.0  0.0  0.0  chr9              48056260 48056299  (8403547) C DNA8-26_DR        DNA                  (2990)   1540    1501 3636723 *
   295   22.5  4.9  4.9  chr9              48056368 48056537  (8403309) + EnSpm-8_DR        DNA/CMC-EnSpm          7821   7952  (1489) 3636724 *
   350   23.3  2.6 15.9  chr9              48056391 48056412  (8403434) C EnSpm-N13_DR      DNA/CMC-EnSpm        (8478)  13671   13650 3636725  
   432   22.2  0.0  1.0  chr9              48056413 48056512  (8403334) C ANGEL             DNA/Kolobok           (168)    141      43 3636726  
   362   20.6 14.5  3.1  chr9              48056484 48056628  (8403218) C hAT-N127_DR       DNA/hAT-Charlie       (136)  10180   10020 3636727 *
   576   15.4 12.2  0.0  chr9              48056509 48056631  (8403215) C ANGEL             DNA/Kolobok           (127)    182      45 3636728  
   350   23.3  2.6 15.9  chr9              48056513 48056622  (8403224) C EnSpm-N13_DR      DNA/CMC-EnSpm        (8478)  13649   13538 3636725 *
   639   18.3  7.5  2.8  chr9              48056630 48056803  (8403043) + ANGEL             DNA/Kolobok             128    309     (0) 3636729  
   270   16.5  1.4  8.8  chr9              48056744 48056816  (8403030) C DNA2-16_DR        DNA                  (7949)  10102   10035 3636730 *
   438   18.0  0.0  0.0  chr9              48057410 48057498  (8402348) + HAT1_DR           DNA/hAT-Ac              559    647  (2645) 3636731 *
   849    8.7  0.0  0.0  chr9              48057421 48057546  (8402300) + (CAGA)n           Simple_repeat             3    128     (0) 3636732  
   468   20.5  3.9  1.3  chr9              48057547 48057573  (8402273) + Kolobok-2_DR      DNA/Kolobok-T2         3229   3385  (3315) 3636733 *
  7042    8.2  3.3  1.4  chr9              48057571 48058656  (8401190) C LOOPERN6_DR       DNA/Kolobok-T2?       (199)   1152      46 3636734  
  8696    5.6  0.5  0.2  chr9              48058657 48059761  (8400085) C LOOPERN1_DR       DNA/Kolobok-T2          (0)   1234     126 3636735  
   315    2.3  2.3  2.3  chr9              48059783 48059826  (8400020) C Kolobok-4_DR      DNA/Kolobok-T2       (6587)     44       1 3636736  
   267   12.2  0.0  0.0  chr9              48059827 48059875  (8399971) C LOOPERN6B_DR      DNA/Kolobok-T2?       (747)     49       1 3636737  
   748   21.9 18.2  2.9  chr9              48060035 48060083  (8399763) C Merlin-1_DR       DNA/Merlin           (5265)   5262    5003 3636738  
  1136   13.6 24.5  0.0  chr9              48060084 48060369  (8399477) C Mariner-N38_DR    DNA/TcMar-Tc1           (0)    547     192 3636739  
   260   10.5  2.6  0.0  chr9              48060364 48060401  (8399445) + Merlin-1_DR       DNA/Merlin             2720   2758  (7769) 3636740 *
   268    5.6  2.8  0.0  chr9              48060368 48060403  (8399443) + CryptonV-N4_DR    DNA/Crypton-V          5068   5104  (8389) 3636741 *
   748   21.9 18.2  2.9  chr9              48060370 48060396  (8399450) C Merlin-1_DR       DNA/Merlin           (5265)   5002    4847 3636738  
   404   22.1  3.7  6.8  chr9              48061053 48061093  (8398753) C DNA6-6_DR         DNA                  (4046)   7235    7104 3636742 *
   461   21.1  0.0  4.6  chr9              48061074 48061093  (8398753) + DNA6-6_DR         DNA                    7873   7887  (3394) 3636743  
   644    8.5  0.0  1.1  chr9              48061094 48061188  (8398658) + SINE2-5_DR        SINE/tRNA-V-RTE           1     94   (188) 3636744  
   413   17.8  9.7  0.8  chr9              48061132 48061244  (8398602) C hAT-N167B_DR      DNA/hAT-Charlie       (213)   1360    1238 3636745 *
   456   20.5  4.4  0.8  chr9              48061144 48061256  (8398590) + EnSpm-N37_DR      DNA/CMC-EnSpm           367    483  (6164) 3636746 *
   490    9.5  5.7  0.0  chr9              48061161 48061250  (8398596) + SINE2-5_DR        SINE/tRNA-V-RTE         203    282     (0) 3636744  
   419   16.6  8.2  5.8  chr9              48061251 48061294  (8398552) + DNAX-23_DR        DNA                   10294  10430  (1371) 3636747  
  3458   10.4 14.0  1.4  chr9              48061516 48062157  (8397689) + HATN6_DR          DNA/hAT-Ac                1    722   (289) 3636748  
   724   20.6  3.1 19.9  chr9              48061979 48062335  (8397511) + CryptonV-N2_DR    DNA/Crypton-V          2174   2480 (14158) 3636749 *
  7395    5.7  4.2  3.2  chr9              48062350 48063463  (8396383) C DNA6-1_DR         DNA/hAT-hAT5            (1)   1148      24 3636750  
  3497    3.6  6.2  2.6  chr9              48063464 48063947  (8395899) + hAT-N32_DR        DNA/hAT-Charlie           1    501     (0) 3636751  
   265    5.9  0.0  0.0  chr9              48063948 48063978  (8395868) C DNA6-1_DR         DNA/hAT-hAT5         (1118)     31       1 3636752  
   407   11.8  3.5 10.0  chr9              48063984 48064068  (8395778) + HATN6_DR          DNA/hAT-Ac              878    957    (54) 3636753  
   253   20.4  0.0  7.2  chr9              48064120 48064193  (8395653) + TDR7              DNA                     330    398   (143) 3636754  
   210   28.8  3.0  0.0  chr9              48064664 48064729  (8395117) + CR1-42_DR         LINE/L2                3875   3942   (339) 3636755 *
  1085    7.7  2.6  0.0  chr9              48064713 48064868  (8394978) + DNA8-17_DR        DNA/hAT-Tip100         1294   1453   (360) 3636756  
  1022   15.8  5.1  2.7  chr9              48064870 48065084  (8394762) + TDR12             DNA                      23    242     (0) 3636757  
   225   20.0  0.0  0.0  chr9              48065085 48065119  (8394727) + L1-25_DR          LINE/L1                5129   5163   (548) 3636758 *
   849   10.0 14.9  2.5  chr9              48065116 48065290  (8394556) + HATN10_DR         DNA/hAT-Ac                1    196   (259) 3636759  
  1474    4.0  0.0  0.0  chr9              48065294 48065470  (8394376) C Harbinger-8N1_DR  DNA/PIF-Harbinger     (378)    177       1 3636760  
   479   18.1  1.4 13.0  chr9              48065350 48065495  (8394351) C hAT-N25_DR        DNA/hAT-Ac            (592)    237     107 3636761 *
   691   17.6 18.7  4.9  chr9              48065470 48065827  (8394019) + L1-25_DR          LINE/L1                5307   5711     (0) 3636758  
   217   15.8  3.4  3.4  chr9              48066776 48066834  (8393012) + Tx1-36_DR         LINE/L1-Tx1             631    689   (895) 3636762  
   263   18.9  1.9  0.0  chr9              48066919 48066971  (8392875) C ANGEL             DNA/Kolobok             (0)    309     256 3636763 *
   623    8.0  1.1  0.0  chr9              48066971 48067058  (8392788) C Mariner-N2_DR     DNA/TcMar            (2570)   1396    1308 3636764  
  1152   15.4  9.9  1.5  chr9              48067059 48067294  (8392552) + DNA-TA-6_DR       DNA                     146    422   (550) 3636765  
  4110   10.4  0.5  2.1  chr9              48067295 48067925  (8391921) C DIRS-1-LTR_DR     LTR/Ngaro               (1)    621       1 3636766  
  1235   13.8  0.9  2.8  chr9              48067926 48068137  (8391709) + DNA-TA-6_DR       DNA                     428    635   (337) 3636767  
   315    9.1  0.0  0.0  chr9              48068143 48068186  (8391660) + LOOPERN1_DR       DNA/Kolobok-T2            1     44  (1190) 3636768  
  4545    7.1  7.9  1.4  chr9              48068188 48068871  (8390975) C DNA-8-22_DR       DNA/hAT-Ac              (0)   1434     707 3636769  
   426   20.7  0.0  1.1  chr9              48069219 48069306  (8390540) C hAT-N129_DR       DNA/hAT-Ac              (0)    764     678 3636770 *
  2829    7.9 15.5  1.8  chr9              48069287 48069789  (8390057) + DNA8-7_DR         DNA/hAT-Ac               14    584     (0) 3636771  
  6443   10.1 10.1  2.3  chr9              48069879 48070984  (8388862) C TDR22             DNA                     (0)   1255      65 3636772  
  7534    9.9  7.0  0.5  chr9              48070988 48072159  (8387687) + TDR22B            DNA                       1   1248     (0) 3636773  
   471   10.2  0.0  1.4  chr9              48072160 48072229  (8387617) C TDR22             DNA                  (1185)     70       2 3636772  
   468   21.1  7.5 11.6  chr9              48072233 48072500  (8387346) C hAT-N126B_DR      DNA/hAT-Ac            (342)    258       1 3636774  
   252   21.8  3.6  6.2  chr9              48073201 48073283  (8386563) + hAT-N54B_DR       DNA/hAT-Ac              335    415    (79) 3636775  
   220   14.9  0.0  6.9  chr9              48073299 48073313  (8386533) C P-1_DR            DNA/P                (2564)   7404    7304 3636776  
   290    8.8  4.3  2.1  chr9              48073314 48073406  (8386440) + EnSpm-N40B_DR     DNA/CMC-EnSpm          4663   4757   (750) 3636777  
   203   10.2  6.1  1.0  chr9              48073320 48073330  (8386516) + hAT-N107_DR       DNA/hAT-Ac              446    489   (519) 3636778 *
   321    4.0  1.3  0.0  chr9              48073331 48073406  (8386440) C CryptonV-N5_DR    DNA/Crypton-V       (12971)  11566   11490 3636779  
   277    3.3  0.0  5.5  chr9              48073334 48073429  (8386417) + CryptonV-N5_DR    DNA/Crypton-V          8429   8519 (16018) 3636780 *
   342    3.6  0.0  0.0  chr9              48073349 48073431  (8386415) + DNA2-7_DR         DNA                    2636   2718  (6932) 3636781  
   203   10.2  6.1  1.0  chr9              48073407 48073418  (8386428) + hAT-N107_DR       DNA/hAT-Ac              490    549   (459) 3636778 *
   839   13.2  5.3  0.9  chr9              48073408 48073614  (8386232) + L1-119_DR         LINE/L1                5062   5277     (0) 3636782  
   272    6.8  0.9  1.9  chr9              48073432 48073453  (8386393) C Dada-U6_DR        DNA/Dada             (1778)   7185    7082 3636783 *
   248   10.1  1.6  8.3  chr9              48073454 48073477  (8386369) C Merlin-2_DR       DNA/Merlin           (4321)   9600    9480 3636784  
  1101    9.6  4.2  0.0  chr9              48073955 48074120  (8385726) + hAT-N51_DR        DNA/hAT-Ac                1    173   (195) 3636785  
   465    9.9  0.0  4.2  chr9              48074159 48074232  (8385614) + hAT-N51_DR        DNA/hAT-Ac              298    368     (0) 3636786  
   225   12.2  0.0 12.0  chr9              48074413 48074468  (8385378) C Harbinger-N31B_DR DNA/PIF-Harbinger     (630)     51       2 3636787 *
   401   17.1  4.2  2.7  chr9              48074448 48074468  (8385378) + EnSpm-N17_DR      DNA/TcMar              1848   1870  (3323) 3636788  
   551   10.2 10.2  0.0  chr9              48074469 48074596  (8385250) C hAT-N68_DR        DNA/hAT-Ac              (0)   3032    2892 3636789 *
   552    1.2  0.0 14.5  chr9              48074502 48074596  (8385250) + EnSpm-8_DR        DNA/CMC-EnSpm          1220   1302  (8139) 3636790  
   477   10.8  5.2  2.9  chr9              48074522 48074655  (8385191) C EnSpm-N33_DR      DNA/CMC-EnSpm        (1906)    351     215 3636791 *
   874   21.2  4.6  7.4  chr9              48074590 48074996  (8384850) + hAT-N126B_DR      DNA/hAT-Ac               53    419     (2) 3636792  
   318   22.6  0.9  0.0  chr9              48074597 48074615  (8385231) C ERV1-7_DR-I       LTR/ERV1             (4656)   2046    1932 3636793 *
   333   21.7  1.4  0.0  chr9              48074939 48075007  (8384839) + DNA-X-17_DR       DNA                    1552   1621   (753) 3636794  
  1135    9.2  0.0  0.0  chr9              48075136 48075288  (8384558) + hAT-N137_DR       DNA/hAT-Ac             2565   2717   (854) 3636795 *
  1171    2.2  0.0  0.0  chr9              48075142 48075275  (8384571) C hAT-N167B_DR      DNA/hAT-Charlie       (195)   1378    1245 3636796  
   913   16.8  2.7  2.7  chr9              48075276 48075325  (8384521) C DNA8-23_DR        DNA                  (4903)   1836    1653 3636797  
  1844   13.2 21.2  6.9  chr9              48075377 48075914  (8383932) C TDR25             DNA/hAT-Charlie         (0)    611       2 3636798  
   242    9.7  0.0  0.0  chr9              48075936 48075966  (8383880) C Crypton-N1_DR     DNA/Crypton-A         (441)     43      13 3636799  
  1287    5.7  0.0  2.8  chr9              48076098 48076279  (8383567) + CryptonV-N3_DR    DNA/Crypton-V         18685  18861  (1802) 3636800  
   710   15.2 20.6  5.0  chr9              48077395 48077637  (8382209) C DNA-N15_DR        DNA                    (83)    322      44 3636801  
   209   22.1 25.4  4.2  chr9              48077768 48077828  (8382018) C DNA-2-2_DR        DNA                    (94)    313     205 3636802  
  3225    4.2  0.7  0.2  chr9              48077829 48078233  (8381613) + DNA-2-2_DR        DNA                       1    407     (0) 3636803  
   219    7.3 10.0  8.2  chr9              48078184 48078243  (8381603) C hAT-N53B_DR       DNA/hAT-Ac           (1776)   2401    2341 3636804 *
  1516   11.2  0.0  0.5  chr9              48079357 48079580  (8380266) C Kolobok-1N2_DR    DNA/Kolobok-T2          (0)    690     468 3636805 *
  2437   11.3 18.5  1.2  chr9              48079576 48080083  (8379763) C DNA8-3_DR         DNA/hAT-Tip100        (792)    595       1 3636806  
   548   10.8  0.0  0.0  chr9              48080090 48080163  (8379683) + LOOPERN4B_DR      DNA/Kolobok-T2          226    299   (204) 3636807  
   623   18.2 12.8  0.0  chr9              48080173 48080359  (8379487) + TDR23             DNA                     916   1126    (21) 3636808  
  1912   18.0  3.2  2.3  chr9              48080527 48080998  (8378848) + Copia-26_DR-LTR   LTR/Gypsy?                1    476     (0) 3636809  
   407   16.2  1.2  1.2  chr9              48081003 48081083  (8378763) C hAT-N185_DR       DNA/hAT?                (3)    957     877 3636810  
  1323    4.1  5.6  1.0  chr9              48081171 48081365  (8378481) C DNA-2-25_DR       DNA/CMC-EnSpm         (392)    204       1 3636811  
  5290    7.5 11.1  3.8  chr9              48081366 48082393  (8377453) C hAT-N185B_DR      DNA/hAT?                (0)   1356       1 3636812  
   435   21.0  1.9  0.7  chr9              48082394 48082502  (8377344) + HATN16_DR         DNA/hAT-Charlie         759    866    (78) 3636813 *
   837   21.0  0.5  0.0  chr9              48082384 48082397  (8377449) C Kolobok-4_DR      DNA/Kolobok-T2       (1429)   5202    5132 3636814  
   886   11.9  4.4  0.0  chr9              48082398 48082557  (8377289) C Zisupton-6_DR     DNA/Zisupton         (5572)  16544   16378 3636815  
   300   33.3  2.7  0.0  chr9              48082499 48082512  (8377334) + Gypsy82-LTR_Dr    LTR/Gypsy               661    708   (637) 3636816 *
   417   21.3  2.6  3.6  chr9              48082503 48082591  (8377255) C hAT-2_DR          DNA/hAT-Charlie        (76)   2458    2348 3636817  
   328   24.7  4.9  0.0  chr9              48082513 48082593  (8377253) + DNA6-6_DR         DNA                    9936  10020  (1261) 3636818 *
   837   21.0  0.5  0.0  chr9              48082558 48082578  (8377268) C Kolobok-4_DR      DNA/Kolobok-T2       (1429)   5131    5007 3636814  
   300   33.3  2.7  0.0  chr9              48082594 48082609  (8377237) + Gypsy82-LTR_Dr    LTR/Gypsy               709    774   (571) 3636816  
   281   27.9  0.0  6.3  chr9              48082610 48082622  (8377224) + EnSpm-N40B_DR     DNA/CMC-EnSpm          2246   2323  (3184) 3636819  
   503   21.9  8.0  0.7  chr9              48082664 48082801  (8377045) C Kolobok-N11_DR    DNA/Kolobok-T2        (275)    196      49 3636820  
   210   16.4  1.9 13.7  chr9              48082823 48082833  (8377013) C EnSpm1_DR         DNA/CMC-EnSpm         (604)   8884    8868 3636821  
   221   12.2  4.1  0.0  chr9              48082834 48082882  (8376964) C Zisupton-6_DR     DNA/Zisupton        (13634)   8482    8432 3636822  
   203   22.7  3.4  0.0  chr9              48082883 48082938  (8376908) C DNA6-6_DR         DNA                  (3473)   7808    7718 3636823 *
   210   16.4  1.9 13.7  chr9              48082883 48082928  (8376918) C EnSpm1_DR         DNA/CMC-EnSpm         (604)   8867    8790 3636821  
   305   20.0  7.6  4.6  chr9              48084159 48084263  (8375583) C DNA-X-3_DR        DNA                   (971)    503     396 3636824 *
   769   14.5  5.5  0.0  chr9              48084184 48084328  (8375518) C hAT-N127_DR       DNA/hAT-Charlie      (3170)   7146    6994 3636825 *
  1655   10.8  7.3  1.4  chr9              48084200 48084472  (8375374) C SINE2-3_DR        SINE/tRNA-V-RTE         (8)    360      72 3636826  
   303   19.6  0.0 11.2  chr9              48085506 48085614  (8374232) + EnSpm-N27B_DR     DNA/CMC-EnSpm             3    100    (73) 3636827  
   237   21.3  0.0  0.0  chr9              48085677 48085723  (8374123) + EnSpm-N27B_DR     DNA/CMC-EnSpm           120    166     (7) 3636828  
   307   19.3  0.0 11.2  chr9              48086011 48086109  (8373737) C EnSpm-N27B_DR     DNA/CMC-EnSpm          (77)     96       8 3636829  
   294   10.6  2.1  0.0  chr9              48086435 48086481  (8373365) + EnSpm-N27B_DR     DNA/CMC-EnSpm           125    172     (1) 3636830  
   301   15.8  1.8  3.6  chr9              48086482 48086587  (8373259) C DNA-6-N5B_DR      DNA                  (2325)   1198    1095 3636831  
   250    9.4  0.0 15.3  chr9              48086491 48086603  (8373243) C hAT-N31_DR        DNA/hAT-Ac           (1253)    209     112 3636832 *
   629   16.6  7.3  4.2  chr9              48086504 48086518  (8373328) + Harbinger-N17_DR  DNA/PIF-Harbinger       339    358  (1287) 3636833  
   279    5.6  0.0  6.9  chr9              48086522 48086598  (8373248) C Harbinger-N16_DR  DNA/PIF-Harbinger     (467)   2939    2868 3636834  
   201   11.9  1.9  5.8  chr9              48086599 48086625  (8373221) + P-1_DR            DNA/P                  7529   7628  (2340) 3636835  
   629   16.6  7.3  4.2  chr9              48086626 48086811  (8373035) + Harbinger-N17_DR  DNA/PIF-Harbinger       359    616  (1029) 3636833  
   318   12.7  7.5  0.0  chr9              48086694 48086827  (8373019) C ERV1-7_DR-I       LTR/ERV1             (4871)   1832    1689 3636836 *
   391    7.3  0.8  5.6  chr9              48086713 48086843  (8373003) + hAT-N145_DR       DNA/hAT-Ac             1314   1438   (153) 3636837  
   382    9.4  2.0  5.7  chr9              48086727 48086872  (8372974) + DNA9-6_DR         DNA                    7438   7578   (306) 3636838 *
   374   17.8  0.0  1.4  chr9              48086864 48086937  (8372909) C EnSpm-N27B_DR     DNA/CMC-EnSpm          (96)     77       5 3636839 *
   319    9.3  1.9  0.0  chr9              48087232 48087357  (8372489) + DNA-1-7_DR        DNA/PIF-Harbinger       658    809   (629) 3636840  
  1898   10.8 13.5  0.9  chr9              48087577 48087961  (8371885) + Mariner-N38_DR    DNA/TcMar-Tc1           115    547     (0) 3636841  
   230   22.4  6.3  3.7  chr9              48087903 48087981  (8371865) + hAT-N164_DR       DNA/hAT-Tip100         1293   1373   (667) 3636842 *
   773   15.8 13.9  0.0  chr9              48089136 48089292  (8370554) + DNA-X-19_DR       DNA                       1    179   (481) 3636843  
  2096    5.1  0.0  0.0  chr9              48089293 48089547  (8370299) + HATN8_DR          DNA/Zisupton              1    255     (0) 3636844  
  1263   21.3 14.9  4.4  chr9              48089549 48089984  (8369862) + DNA-X-19_DR       DNA                     174    653     (7) 3636845  
   277   18.1  3.2  0.0  chr9              48089934 48090027  (8369819) + Zisupton-3_DR     DNA/Zisupton           7081   7177   (778) 3636846 *
   310    9.1  2.6  0.0  chr9              48089951 48090027  (8369819) + Harbinger-1_DR    DNA/PIF-Harbinger      2484   2562  (1347) 3636847  
   274   11.8  1.3  2.6  chr9              48089973 48090050  (8369796) + EnSpm-6N1_DR      DNA/CMC-EnSpm          1047   1123  (8113) 3636848 *
   240   21.9 11.2  1.7  chr9              48089988 48090094  (8369752) + DIRS-N6_DR        LTR                     470    586   (601) 3636849 *
   257   12.7  2.2  3.4  chr9              48090051 48090062  (8369784) C DNA8-25_DR        DNA                  (3137)    830     742 3636850  
   764   20.0  0.4 12.2  chr9              48090305 48090532  (8369314) + ANGEL             DNA/Kolobok               1    204   (105) 3636851  
   308   23.3  0.0 11.5  chr9              48090415 48090525  (8369321) C EnSpm-17_DR       DNA/CMC-EnSpm        (5865)   3411    3315 3636852 *
  3759   10.8  3.1  1.9  chr9              48090526 48091136  (8368710) C DIRS-1-LTR_DR     LTR/Ngaro               (2)    620       3 3636853  
   201   15.1  1.6  6.6  chr9              48091237 48091300  (8368546) + EnSpm-N13_DR      DNA/CMC-EnSpm         18952  19012  (3137) 3636854  
  2634    6.2  6.4  0.2  chr9              48091308 48091696  (8368150) + Mariner-N38_DR    DNA/TcMar-Tc1            86    498    (49) 3636855  
  2434   11.9 12.9  0.4  chr9              48091697 48091788  (8368058) + Helitron-N3B_DR   RC/Helitron            1931   2471  (4133) 3636856  
   413   13.8  5.6  4.1  chr9              48091702 48091718  (8368128) + EnSpm-N42_DR      DNA/CMC-EnSpm           716    751   (501) 3636857 *
   450    5.3  0.0  5.3  chr9              48091719 48091797  (8368049) C DNA8-25_DR        DNA                  (1592)   2375    2301 3636858  
   413   13.8  5.6  4.1  chr9              48091798 48091845  (8368001) + EnSpm-N42_DR      DNA/CMC-EnSpm           752    861   (391) 3636857  
   773   14.9  7.2  3.7  chr9              48091986 48092166  (8367680) C DNAX-23_DR        DNA                  (1378)  10423   10237 3636859 *
  3032   17.4  6.5  9.3  chr9              48092036 48092929  (8366917) + Merlin-1_DR       DNA/Merlin             4341   5211  (5316) 3636860  
   281   26.0  4.7  3.1  chr9              48092821 48092841  (8367005) C ENSPM-6_DR        DNA/CMC-EnSpm       (18486)  14130   14007 3636861 *
   298   23.5  3.0  3.0  chr9              48092842 48092942  (8366904) + EnSpm-N13_DR      DNA/CMC-EnSpm          8082   8182 (13967) 3636862  
   203   13.4  0.0  8.9  chr9              48093173 48093221  (8366625) + ANGEL             DNA/Kolobok             212    256    (53) 3636863  
  1469    7.8  6.2  2.6  chr9              48093296 48093520  (8366326) C TDR20             DNA/Merlin              (0)    239       7 3636864  
   629   13.3  8.8  3.8  chr9              48093712 48093836  (8366010) C Kolobok-N10B_DR   DNA/Kolobok             (1)    270     140 3636865  
   321   26.2  3.5  6.5  chr9              48093738 48093880  (8365966) + Zisupton-2_DR     DNA/Zisupton           4220   4358   (696) 3636866 *
   256    7.7  0.0  0.0  chr9              48093869 48093907  (8365939) + hAT-N22C_DR       DNA/hAT-Ac              501    539   (155) 3636867 *
   458   20.8  0.7  6.1  chr9              48094178 48094315  (8365531) + EnSpm-N27B_DR     DNA/CMC-EnSpm            12    142    (31) 3636868  
  1688   17.5  0.3  0.3  chr9              48094381 48094666  (8365180) C Harbinger-4N1_DR  DNA/PIF-Harbinger       (0)   1021     736 3636869  
  1315    5.7  0.6  0.0  chr9              48094672 48094846  (8365000) C EnSpm-N34_DR      DNA/CMC-EnSpm           (0)   1090     915 3636870  
   930    4.3  0.0  0.3  chr9              48094816 48094947  (8364899) + EnSpm-N34_DR      DNA/CMC-EnSpm           978   1090     (0) 3636871 *
  1710    8.6  9.3  2.6  chr9              48094948 48095270  (8364576) C Harbinger-4N1B_DR DNA/PIF-Harbinger     (282)    881     538 3636872  
  1236   11.7  0.0  0.0  chr9              48095307 48095486  (8364360) C Harbinger-4N1B_DR DNA/PIF-Harbinger     (983)    180       1 3636872  
   618   17.1  2.2 10.1  chr9              48095687 48095868  (8363978) + DNA2-16_DR        DNA                    7998   8166  (9885) 3636873 *
  2253   11.7  4.5  0.6  chr9              48095740 48096091  (8363755) + SINE2-4_DR        SINE/tRNA-V-RTE           6    371     (0) 3636874  
  1372   17.3  6.3  6.0  chr9              48095785 48096135  (8363711) C IS3EU-4_DR        DNA/IS3EU            (2254)  12775   12424 3636875 *
   331   18.8  1.4  0.0  chr9              48096119 48096187  (8363659) + EnSpm-N30_DR      DNA/CMC-EnSpm           195    264   (388) 3636876 *
   900    8.0  3.9  1.5  chr9              48097091 48097217  (8362629) + hAT-N185_DR       DNA/hAT?                  2    131   (829) 3636877  
 27411    1.7  3.0  0.5  chr9              48097218 48100469  (8359377) C DNA9TA1_DR        DNA/CMC-EnSpm           (0)   3333       1 3636878  
  5882    6.8  3.2  2.0  chr9              48100470 48101291  (8358555) + hAT-N185_DR       DNA/hAT?                130    960     (0) 3636879  
   367   14.0  4.2  9.7  chr9              48101312 48101430  (8358416) C EnSpm-N21_DR      DNA/CMC-EnSpm         (366)    113       1 3636880  
  1006   17.7  5.3  2.2  chr9              48101496 48101531  (8358315) + Merlin-1_DR       DNA/Merlin             8644   8875  (1652) 3636881  
  1241    9.5  5.8  0.0  chr9              48101532 48101720  (8358126) + SINE2-3B_DR       SINE/tRNA-V               1    200   (151) 3636882  
   973   19.4 25.0  3.5  chr9              48101541 48102133  (8357713) C Merlin-1_DR       DNA/Merlin           (5835)   4692    3977 3636883 *
  1164    8.4  3.0  0.0  chr9              48101998 48102164  (8357682) C SINE2-4_DR        SINE/tRNA-V-RTE         (0)    371     200 3636884  
  1083   11.7  0.0  0.0  chr9              48102398 48102550  (8357296) + DNA8-7_DR         DNA/hAT-Ac                1    153   (431) 3636885  
  7835    4.2  4.7  0.1  chr9              48102551 48103648  (8356198) C Copia2-LTR_DR     LTR/Gypsy?              (1)   1149       1 3636886  
  1454   13.6 10.6  1.0  chr9              48103649 48103923  (8355923) + DNA8-7_DR         DNA/hAT-Ac              148    448   (136) 3636887  
   281   24.2  5.3  4.2  chr9              48103920 48103943  (8355903) C Merlin-2_DR       DNA/Merlin           (8998)   4923    4899 3636888 *
  2667   10.5  2.7  1.0  chr9              48103944 48104347  (8355499) C TC1DR3            DNA/TcMar-Tc1           (0)   1225     815 3636889  
   397   17.9  0.0  0.0  chr9              48104329 48104395  (8355451) C L2-5_DRe          LINE/L2               (302)   1925    1859 3636890 *
   355   10.5  3.5  0.0  chr9              48104395 48104451  (8355395) C TC1DR3            DNA/TcMar-Tc1         (402)    823     765 3636889 *
  3045    3.9  0.0  0.0  chr9              48104449 48104810  (8355036) C TC1DR3            DNA/TcMar-Tc1         (857)    368       7 3636889  
   533   25.5  0.0  0.0  chr9              48104787 48104812  (8355034) C DNA8-26_DR        DNA                  (2995)   1535    1445 3636891 *
   709    2.9  0.0  0.0  chr9              48104813 48104915  (8354931) + (TATG)n           Simple_repeat             2    104     (0) 3636892  
   542   14.0  0.0  4.1  chr9              48104815 48104826  (8355020) + L1-53_DR          LINE/L1                1626   1684  (4762) 3636893 *
   576    7.8  0.0  2.9  chr9              48104827 48104931  (8354915) C ERV1-N6-I_DR      LTR/ERV1             (1061)   3442    3341 3636894  
   364   21.3  1.6  8.7  chr9              48104828 48105012  (8354834) C CryptonV-3_DR     DNA/Crypton-V       (22946)    507     335 3636895 *
   533   25.5  0.0  0.0  chr9              48104916 48104927  (8354919) C DNA8-26_DR        DNA                  (2995)   1444    1395 3636891  
   684   15.1  4.4  0.6  chr9              48104968 48105127  (8354719) C EnSpm-N21_DR      DNA/CMC-EnSpm         (312)    167       2 3636896  
  3625    6.6  2.3  0.6  chr9              48105911 48106431  (8353415) C EnSpm-N34B_DR     DNA/CMC-EnSpm           (0)    533       4 3636897  
   578   18.2  5.1  4.5  chr9              48106486 48106663  (8353183) C DNA-2-30B_DR      DNA                     (6)    407     229 3636898  
   580   15.9 10.6  0.0  chr9              48106717 48106829  (8353017) C Merlin-1_DR       DNA/Merlin           (1956)   8571    8447 3636899 *
   614   11.4  0.0  0.0  chr9              48106742 48106829  (8353017) + DNA8-17_DR        DNA/hAT-Tip100         1311   1398   (415) 3636900  
   607   18.6  3.5  0.0  chr9              48106830 48106848  (8352998) C EnSpm-6N1_DR      DNA/CMC-EnSpm        (5412)   3801    3708 3636901  
  3685    2.7 27.9  0.0  chr9              48107167 48107693  (8352153) C HarbingerN2_DR    DNA/PIF-Harbinger       (0)    674       1 3636902  
   665   20.7  5.6  1.4  chr9              48107695 48107836  (8352010) C Zator-N1_DR       DNA/Zator?            (281)    274     127 3636903 *
  1491   14.0  0.4  2.9  chr9              48107820 48108069  (8351777) + SINE3-1a          SINE/5S-Deu-L2           13    256   (314) 3636904  
   750   14.0  0.0  6.9  chr9              48109251 48109479  (8350367) + (TTAGG)n          Simple_repeat             1    624    (87) 3636905  
   462   18.2  0.0  8.0  chr9              48109480 48109959  (8349887) + (GGTTG)n          Simple_repeat             1    441     (0) 3636906 *
   716    8.6  2.9 22.3  chr9              48109725 48109985  (8349861) + (TTAGGG)n         Simple_repeat             1    210     (0) 3636907  
   750   14.0  0.0  6.9  chr9              48109986 48110015  (8349831) + (TTAGG)n          Simple_repeat           625    711     (0) 3636905  
   362   10.2  0.0  0.0  chr9              48110049 48110136  (8349710) + Polinton-4_DR     DNA/Maverick          17086  17173  (3114) 3636908 *
   428    6.0  0.0  2.4  chr9              48110064 48110148  (8349698) + EnSpm-7_DR        DNA/CMC-EnSpm          7091   7173  (3861) 3636909  
   367   10.3  0.8 11.0  chr9              48110066 48110185  (8349661) C DNA-N43_DR        DNA/TcMar-Fot1        (453)    601     493 3636910 *
   212    6.9  0.0  0.0  chr9              48110822 48110850  (8348996) + ASAT_CY           Satellite                61     89   (173) 3636911  
   334   18.7  1.2  0.0  chr9              48110908 48110991  (8348855) + L2-8_DR           LINE/L2                3522   3607     (0) 3636912  
   261   24.4  2.2 25.7  chr9              48111487 48111668  (8348178) C DNA2-7_DR         DNA                  (4720)   4930    4783 3636913 *
  1084   21.9  0.6  6.6  chr9              48111518 48111839  (8348007) + ANGEL             DNA/Kolobok               6    309     (0) 3636914  
   235   19.5  6.2  3.7  chr9              48111840 48111874  (8347972) C EnSpm-14_DR       DNA/CMC-EnSpm         (861)   6288    6252 3636915  
   977   20.9  2.4  9.8  chr9              48112031 48112358  (8347488) + ANGEL             DNA/Kolobok               4    309     (0) 3636916  
   305   26.6  3.5  2.1  chr9              48112359 48112385  (8347461) + DNA-N33_DR        DNA                     671    699  (1004) 3636917  
   241   17.4  0.0  2.2  chr9              48112555 48112569  (8347277) + Helitron-2_DR     RC/Helitron           12112  12125 (15287) 3636918  
   761   25.3  3.4  8.1  chr9              48112570 48112892  (8346954) C ANGEL             DNA/Kolobok             (0)    309       1 3636919  
   227   17.0  4.2  2.0  chr9              48113085 48113101  (8346745) + Helitron-2_DR     RC/Helitron           12112  12129 (15283) 3636920  
   751   18.9  1.1 16.4  chr9              48113102 48113361  (8346485) + ANGEL             DNA/Kolobok               3    228    (81) 3636921  
   284   13.9  1.0 19.3  chr9              48113369 48113466  (8346380) C EnSpm-N1_DR       DNA/CMC-EnSpm        (1588)    942     860 3636922  
   259    4.5  6.4  4.2  chr9              48113480 48113526  (8346320) C ANGEL             DNA/Kolobok           (202)    107      60 3636923 *
  1086   12.8  7.7  0.5  chr9              48113510 48113705  (8346141) + ANGEL             DNA/Kolobok              61    270    (39) 3636924  
   212   30.1  2.8  2.8  chr9              48113625 48113730  (8346116) C EnSpm-N44_DR      DNA/CMC-EnSpm        (1297)   7355    7250 3636925 *
   563    2.3  0.0  0.0  chr9              48113717 48113803  (8346043) + (CAAT)n           Simple_repeat             3     89     (0) 3636926  
   324   16.7  0.0  0.0  chr9              48113785 48113844  (8346002) C L2-54_DR          LINE/L2                 (0)   1410    1351 3636927 *
  2329   13.1 19.8  0.4  chr9              48113845 48114289  (8345557) C TDR5              DNA/CMC-EnSpm           (0)    531       1 3636928  
   602   11.8  3.8  4.5  chr9              48114298 48114430  (8345416) C L2-54_DR          LINE/L2                (74)   1336    1205 3636927  
  2294   10.3 10.8  0.2  chr9              48114432 48114792  (8345054) C HarbingerN1_DR    DNA/PIF-Harbinger       (0)    650     252 3636929  
  6594    2.9  0.0  1.8  chr9              48114806 48115617  (8344229) C BEL-52_DRe-LTR    LTR/Pao                 (0)    806       9 3636930  
   864   18.1  1.0  1.5  chr9              48115613 48115808  (8344038) C Kolobok-4N1_DR    DNA/Kolobok-T2         (74)   1595    1401 3636931 *
   223   26.0  0.0  0.0  chr9              48115746 48115818  (8344028) + hAT-N31_DR        DNA/hAT-Ac              384    456  (1006) 3636932 *
  1090    8.5 18.1  0.0  chr9              48115797 48115973  (8343873) C Kolobok-4N1_DR    DNA/Kolobok-T2        (565)   1104     896 3636931  
 20924    1.5  2.3  0.0  chr9              48115975 48118364  (8341482) + Harbinger-N16B_DR DNA/PIF-Harbinger         1   2445     (0) 3636933  
   297    4.9  4.9  0.0  chr9              48118366 48118406  (8341440) C Kolobok-4N1_DR    DNA/Kolobok-T2        (775)    894     852 3636931 *
  3342   10.6  7.5  0.2  chr9              48118400 48118929  (8340917) C Kolobok-4N1_DR    DNA/Kolobok-T2       (1100)    569       1 3636931  
  4718   12.8  5.7  1.1  chr9              48118930 48119679  (8340167) C L2-54_DR          LINE/L2               (228)   1182     397 3636934  
   725   10.1  5.0  0.8  chr9              48119680 48119799  (8340047) + MuDR-N2_DR        DNA/MULE-MuDR             3    127   (196) 3636935 *
  1512    8.0  0.5  0.0  chr9              48119797 48119996  (8339850) C SINE2-4_DR        SINE/tRNA-V-RTE         (0)    371     171 3636936  
  2751    9.5  4.0  0.2  chr9              48120001 48120379  (8339467) + HarbingerN6_DR    DNA/PIF-Harbinger         1    393     (0) 3636937  
   244   17.1  0.0  2.4  chr9              48120380 48120420  (8339426) + Merlin-1_DR       DNA/Merlin             4530   4569  (5958) 3636938  
   268   25.4  0.0  0.0  chr9              48120440 48120510  (8339336) C DNA2-16_DR        DNA                 (17935)    116      46 3636939  
  1748    8.9  0.0  0.0  chr9              48120831 48121078  (8338768) + TDR17             DNA/Sola-1                1    248     (0) 3636940  
   213    8.1  0.0  5.4  chr9              48121114 48121152  (8338694) C DNA8-25_DR        DNA                  (1648)   2319    2283 3636941  
  6023    8.1  2.6  0.0  chr9              48121729 48122520  (8337326) C TC1DR3            DNA/TcMar-Tc1           (2)   1223     411 3636942  
  1799   11.1  4.8  0.0  chr9              48122512 48122782  (8337064) + HE1_DR1           SINE/tRNA-V-RTE          91    374    (28) 3636943 *
   952   17.1  4.4  2.4  chr9              48122604 48122807  (8337039) C MuDR-2_DR         DNA/MULE-MuDR        (4883)  19050   18843 3636944 *
   278   13.6  2.9  4.4  chr9              48123276 48123344  (8336502) + hAT-N127_DR       DNA/hAT-Charlie        3213   3280  (7036) 3636945 *
  1266   16.8  5.4  2.4  chr9              48123294 48123573  (8336273) C EnSpm-10N1_DR     DNA/CMC-EnSpm        (2396)    839     552 3636946  
   241   21.4  0.0  0.0  chr9              48123721 48123762  (8336084) C EnSpm-10_DR       DNA/CMC-EnSpm        (5583)    722     681 3636947 *
  1194   18.3  3.2  4.7  chr9              48123728 48124008  (8335838) + CryptonV-N3_DR    DNA/Crypton-V           923   1199 (19464) 3636948  
   209   13.2  9.3 22.9  chr9              48123914 48124021  (8335825) + EnSpm-10_DR       DNA/CMC-EnSpm          1018   1113  (5192) 3636949 *
   245    9.3  0.0 15.9  chr9              48123977 48124027  (8335819) C hAT-N64B_DR       DNA/hAT-Ac           (2642)   1157    1114 3636950  
  2139   17.7  8.0  1.8  chr9              48124121 48124593  (8335253) C hAT-N175_DR       DNA/hAT-hAT5           (10)    700     199 3636951  
   259   13.9  0.0  0.0  chr9              48124611 48124653  (8335193) C hAT-N175_DR       DNA/hAT-hAT5          (641)     69      27 3636951  
   239   23.3  0.0  0.0  chr9              48124659 48124713  (8335133) C EnSpm-10_DR       DNA/CMC-EnSpm        (5595)    710     656 3636947  
   270   16.4  3.1  6.3  chr9              48124714 48124778  (8335068) + hAT-N126B_DR      DNA/hAT-Ac                1     63   (537) 3636952 *
  6786    8.0  1.8  0.4  chr9              48124776 48125671  (8334175) C TC1DR3            DNA/TcMar-Tc1           (1)   1224     317 3636953  
   695   22.1  0.3 25.0  chr9              48125671 48125989  (8333857) + hAT-N126B_DR      DNA/hAT-Ac              345    600     (0) 3636954 *
   359   20.7  0.0 10.2  chr9              48125904 48126000  (8333846) + DNA-X-17_DR       DNA                    1536   1623   (751) 3636955 *
   506   16.4 18.3  4.0  chr9              48125990 48126142  (8333704) + EnSpm-10N1_DR     DNA/CMC-EnSpm           615    788  (2447) 3636956 *
   637   14.8  0.0  2.6  chr9              48126030 48126147  (8333699) C CryptonV-N3_DR    DNA/Crypton-V       (19587)   1076     962 3636957  
   380   25.4  3.1  5.8  chr9              48126148 48126186  (8333660) + Kolobok-N4_DR     DNA/Kolobok-T2         2011   2163   (839) 3636958  
   459   16.1  8.4  3.1  chr9              48126334 48126487  (8333359) + hAT-N122_DR       DNA/hAT-Ac                2    163   (414) 3636959  
   245   21.8  6.4 17.8  chr9              48126337 48126554  (8333292) C ENSPM-6_DR        DNA/CMC-EnSpm       (11644)  20972   20776 3636960 *
   228   25.1  2.4  6.1  chr9              48126557 48126641  (8333205) + hAT-N122_DR       DNA/hAT-Ac              189    270   (307) 3636961  
   440   13.5 10.0 18.6  chr9              48126774 48127092  (8332754) + hAT-N122_DR       DNA/hAT-Ac              251    546    (31) 3636962  
  1083   19.3  2.0 11.0  chr9              48127338 48127634  (8332212) C Harbinger-N17_DR  DNA/PIF-Harbinger     (750)    895     623 3636963 *
  1773   12.1  3.3  0.0  chr9              48127372 48127644  (8332202) + HE1_DR1           SINE/tRNA-V-RTE          96    377    (25) 3636964  
   635   19.2  3.4  2.0  chr9              48127529 48127677  (8332169) C DNA9-6_DR         DNA                  (3302)   4582    4432 3636965 *
  3867   11.9 10.9  2.9  chr9              48128128 48128835  (8331011) C TDR13             DNA                     (0)    772      10 3636966  
   690   17.7  0.8  3.0  chr9              48129495 48129519  (8330327) + DNA8-17_DR        DNA/hAT-Tip100         1288   1418   (395) 3636967  
   808    9.2  0.0  0.0  chr9              48129520 48129628  (8330218) + SINE2-5_DR        SINE/tRNA-V-RTE           1    109   (173) 3636968  
   596   10.5  0.0  3.2  chr9              48129622 48129718  (8330128) + SINE_DR1          SINE                    118    211    (47) 3636969 *
  3329   14.7 15.6  0.9  chr9              48129719 48130384  (8329462) C DNA-1-3B_DR       DNA/PIF-Harbinger       (0)    763       1 3636970  
   363   17.7  0.0  0.0  chr9              48130385 48130427  (8329419) C DNA6-1B_DR        DNA/hAT-hAT5          (671)    165     123 3636971  
  4536   10.4  7.8  1.9  chr9              48130466 48131172  (8328674) C DNA-1-5_DR        DNA                     (0)    748       1 3636972  
  5624    7.8  5.9  1.2  chr9              48131787 48132561  (8327285) + hAT-N128_DR       DNA/hAT-Charlie           1    811     (2) 3636973  
  5070   10.3  6.0  2.2  chr9              48132766 48133599  (8326247) C TC1DR2            DNA/TcMar-Tc1           (6)    870       6 3636974  
  2993   12.1  2.8  0.8  chr9              48133602 48134061  (8325785) C hAT-N149_DR       DNA/hAT               (291)    513      45 3636975  
   826   10.6  6.8  0.0  chr9              48134086 48134217  (8325629) + hAT-N50_DR        DNA/hAT-Ac              561    701     (0) 3636976  
   546   14.6  0.8  6.8  chr9              48134218 48134335  (8325511) + ANGEL             DNA/Kolobok             128    238    (71) 3636977  
   282   21.3  1.5 13.2  chr9              48134218 48134352  (8325494) C hAT-N137_DR       DNA/hAT-Ac           (2824)    747     627 3636978 *
   207    9.4  3.1  0.0  chr9              48134336 48134367  (8325479) C Kolobok-N10_DR    DNA/Kolobok           (610)     33       1 3636979 *
  1257   17.8  5.8  2.5  chr9              48134765 48135040  (8324806) + Kolobok-N11_DR    DNA/Kolobok-T2           13    297   (174) 3636980  
   230    3.7  0.0  0.0  chr9              48135089 48135115  (8324731) + EXPANDER1_DR      LINE/RTE-BovB          2789   2815   (550) 3636981  
   606    4.2  0.0  0.0  chr9              48135200 48135271  (8324575) + tRNA-Met-i        tRNA                      1     72     (3) 3636982  
   228   26.6  3.1  0.0  chr9              48135464 48135527  (8324319) + tRNA-Arg-AGG      tRNA                      5     70     (6) 3636983  
   643    1.4  0.0  0.0  chr9              48135537 48135608  (8324238) + tRNA-Met-i        tRNA                      1     72     (3) 3636984  
   219   24.1  5.2  0.0  chr9              48135869 48135926  (8323920) + tRNA-Arg-AGG      tRNA                     11     71     (5) 3636985  
   293    2.7  0.0  0.0  chr9              48135936 48135972  (8323874) + tRNA-Met-i        tRNA                      1     37    (38) 3636986  
   203   19.6  2.2  0.0  chr9              48136144 48136189  (8323657) C tRNA-Met-i        tRNA                    (3)     72      26 3636987  
   628    1.4  0.0  0.0  chr9              48136255 48136326  (8323520) + tRNA-Met-i        tRNA                      1     72     (3) 3636988  
   219   24.1  5.2  0.0  chr9              48136590 48136647  (8323199) + tRNA-Arg-AGG      tRNA                     11     71     (5) 3636989  
   286    5.4  0.0  0.0  chr9              48136657 48136693  (8323153) + tRNA-Met-i        tRNA                      1     37    (38) 3636990  
   415   18.8  0.0  0.0  chr9              48136884 48136952  (8322894) C tRNA-Met-i        tRNA                    (4)     71       3 3636991  
   605    4.2  0.0  0.0  chr9              48136962 48137033  (8322813) C tRNA-Arg-AGG      tRNA                    (4)     72       1 3636992  
   203   15.0  7.5  0.0  chr9              48137150 48137189  (8322657) + DNA-8-7_DR        DNA/hAT-Tip100          709    751   (298) 3636993  
   641    1.4  0.0  0.0  chr9              48137286 48137357  (8322489) + tRNA-Met-i        tRNA                      1     72     (3) 3636994  
   571    6.9  0.0  0.0  chr9              48137688 48137759  (8322087) + tRNA-Met-i        tRNA                      1     72     (3) 3636995  
   216   26.3  3.5  0.0  chr9              48137952 48138008  (8321838) + tRNA-Arg-AGG      tRNA                      5     63    (13) 3636996  
   651    0.0  0.0  0.0  chr9              48138025 48138096  (8321750) + tRNA-Met-i        tRNA                      1     72     (3) 3636997  
   293    2.7  0.0  0.0  chr9              48138424 48138460  (8321386) + tRNA-Met-i        tRNA                      1     37    (38) 3636998  
   203   19.6  2.2  0.0  chr9              48138632 48138677  (8321169) C tRNA-Met-i        tRNA                    (3)     72      26 3636999  
   651    0.0  0.0  0.0  chr9              48138743 48138814  (8321032) + tRNA-Met-i        tRNA                      1     72     (3) 3637000  
   293    2.7  0.0  0.0  chr9              48139080 48139116  (8320730) + tRNA-Met-i        tRNA                      1     37    (38) 3637001  
   391   21.7  0.0  0.0  chr9              48139311 48139379  (8320467) C tRNA-Met-i        tRNA                    (4)     71       3 3637002  
   589    4.2  0.0  0.0  chr9              48139389 48139460  (8320386) C tRNA-Arg-AGG      tRNA                    (4)     72       1 3637003  
   203   15.0  7.5  0.0  chr9              48139577 48139616  (8320230) + DNA-8-7_DR        DNA/hAT-Tip100          709    751   (298) 3637004  
   633    2.8  0.0  0.0  chr9              48139713 48139784  (8320062) + tRNA-Met-i        tRNA                      1     72     (3) 3637005  
   210   21.1  9.6  0.0  chr9              48140048 48140099  (8319747) + tRNA-Arg-AGG      tRNA                     11     67     (9) 3637006  
   570    5.6  0.0  0.0  chr9              48140115 48140185  (8319661) + tRNA-Met-i        tRNA                      1     71     (4) 3637007  
   651    0.0  0.0  0.0  chr9              48140452 48140523  (8319323) + tRNA-Met-i        tRNA                      1     72     (3) 3637008  
   293    2.7  0.0  0.0  chr9              48140854 48140890  (8318956) + tRNA-Met-i        tRNA                      1     37    (38) 3637009  
   203   19.6  2.2  0.0  chr9              48141062 48141107  (8318739) C tRNA-Met-i        tRNA                    (3)     72      26 3637010  
   643    1.4  0.0  0.0  chr9              48141173 48141244  (8318602) + tRNA-Met-i        tRNA                      1     72     (3) 3637011  
   219   24.1  5.2  0.0  chr9              48141508 48141565  (8318281) + tRNA-Arg-AGG      tRNA                     11     71     (5) 3637012  
   293    2.7  0.0  0.0  chr9              48141575 48141611  (8318235) + tRNA-Met-i        tRNA                      1     37    (38) 3637013  
   401   20.3  0.0  0.0  chr9              48141807 48141875  (8317971) C tRNA-Met-i        tRNA                    (4)     71       3 3637014  
   205   25.9  0.0  9.5  chr9              48141874 48141954  (8317892) + SAT-12_DR         Satellite               278    351   (958) 3637015 *
   642    1.4  0.0  0.0  chr9              48141885 48141956  (8317890) C tRNA-Arg-AGG      tRNA                    (4)     72       1 3637016  
   651    0.0  0.0  0.0  chr9              48142209 48142280  (8317566) + tRNA-Met-i        tRNA                      1     72     (3) 3637017  
   293    2.7  0.0  0.0  chr9              48142611 48142647  (8317199) + tRNA-Met-i        tRNA                      1     37    (38) 3637018  
   203   19.6  2.2  0.0  chr9              48142819 48142864  (8316982) C tRNA-Met-i        tRNA                    (3)     72      26 3637019  
   643    1.4  0.0  0.0  chr9              48142930 48143001  (8316845) + tRNA-Met-i        tRNA                      1     72     (3) 3637020  
   651    0.0  0.0  0.0  chr9              48143267 48143338  (8316508) + tRNA-Met-i        tRNA                      1     72     (3) 3637021  
   219   24.1  5.2  0.0  chr9              48143602 48143659  (8316187) + tRNA-Arg-AGG      tRNA                     11     71     (5) 3637022  
   581    5.6  0.0  0.0  chr9              48143669 48143740  (8316106) + tRNA-Met-i        tRNA                      1     72     (3) 3637023  
   216   26.3  3.5  0.0  chr9              48143933 48143989  (8315857) + tRNA-Arg-AGG      tRNA                      5     63    (13) 3637024  
   651    0.0  0.0  0.0  chr9              48144006 48144077  (8315769) + tRNA-Met-i        tRNA                      1     72     (3) 3637025  
   219   24.1  5.2  0.0  chr9              48144341 48144398  (8315448) + tRNA-Arg-AGG      tRNA                     11     71     (5) 3637026  
   293    2.7  0.0  0.0  chr9              48144408 48144444  (8315402) + tRNA-Met-i        tRNA                      1     37    (38) 3637027  
   391   21.7  0.0  0.0  chr9              48144639 48144707  (8315139) C tRNA-Met-i        tRNA                    (4)     71       3 3637028  
   589    4.2  0.0  0.0  chr9              48144717 48144788  (8315058) C tRNA-Arg-AGG      tRNA                    (4)     72       1 3637029  
   203   15.0  7.5  0.0  chr9              48144905 48144944  (8314902) + DNA-8-7_DR        DNA/hAT-Tip100          709    751   (298) 3637030  
   633    2.8  0.0  0.0  chr9              48145041 48145112  (8314734) + tRNA-Met-i        tRNA                      1     72     (3) 3637031  
   210   21.1  9.6  0.0  chr9              48145376 48145427  (8314419) + tRNA-Arg-AGG      tRNA                     11     67     (9) 3637032  
   570    5.6  0.0  0.0  chr9              48145443 48145513  (8314333) + tRNA-Met-i        tRNA                      1     71     (4) 3637033  
   651    0.0  0.0  0.0  chr9              48145780 48145851  (8313995) + tRNA-Met-i        tRNA                      1     72     (3) 3637034  
   293    2.7  0.0  0.0  chr9              48146182 48146218  (8313628) + tRNA-Met-i        tRNA                      1     37    (38) 3637035  
   203   19.6  2.2  0.0  chr9              48146390 48146435  (8313411) C tRNA-Met-i        tRNA                    (3)     72      26 3637036  
   651    0.0  0.0  0.0  chr9              48146501 48146572  (8313274) + tRNA-Met-i        tRNA                      1     72     (3) 3637037  
   651    0.0  0.0  0.0  chr9              48146838 48146909  (8312937) + tRNA-Met-i        tRNA                      1     72     (3) 3637038  
   219   24.1  5.2  0.0  chr9              48147173 48147230  (8312616) + tRNA-Arg-AGG      tRNA                     11     71     (5) 3637039  
   581    5.6  0.0  0.0  chr9              48147240 48147311  (8312535) + tRNA-Met-i        tRNA                      1     72     (3) 3637040  
   216   26.3  3.5  0.0  chr9              48147504 48147560  (8312286) + tRNA-Arg-AGG      tRNA                      5     63    (13) 3637041  
   651    0.0  0.0  0.0  chr9              48147577 48147648  (8312198) + tRNA-Met-i        tRNA                      1     72     (3) 3637042  
   230   24.1  3.5  0.0  chr9              48147912 48147969  (8311877) + tRNA-Arg-AGG      tRNA                     11     70     (6) 3637043  
   306    2.7  0.0  0.0  chr9              48147979 48148015  (8311831) + tRNA-Met-i        tRNA                      1     37    (38) 3637044  
   489   13.0  0.0  0.0  chr9              48148207 48148275  (8311571) C tRNA-Met-i        tRNA                    (4)     71       3 3637045  
   562    8.6  0.3  1.0  chr9              48148281 48148356  (8311490) C tRNA-Arg-AGG      tRNA                    (4)     72       1 3637046  
   203   19.6  2.2  0.0  chr9              48148497 48148542  (8311304) C tRNA-Met-i        tRNA                    (3)     72      26 3637047  
   651    0.0  0.0  0.0  chr9              48148608 48148679  (8311167) + tRNA-Met-i        tRNA                      1     72     (3) 3637048  
   651    0.0  0.0  0.0  chr9              48148945 48149016  (8310830) + tRNA-Met-i        tRNA                      1     72     (3) 3637049  
   219   24.1  5.2  0.0  chr9              48149280 48149337  (8310509) + tRNA-Arg-AGG      tRNA                     11     71     (5) 3637050  
   293    2.7  0.0  0.0  chr9              48149347 48149383  (8310463) + tRNA-Met-i        tRNA                      1     37    (38) 3637051  
   418   17.4  0.0  0.0  chr9              48149578 48149646  (8310200) C tRNA-Met-i        tRNA                    (4)     71       3 3637052  
   642    1.4  0.0  0.0  chr9              48149656 48149727  (8310119) C tRNA-Arg-AGG      tRNA                    (4)     72       1 3637053  
   203   19.6  2.2  0.0  chr9              48149869 48149914  (8309932) C tRNA-Met-i        tRNA                    (3)     72      26 3637054  
   651    0.0  0.0  0.0  chr9              48149980 48150051  (8309795) + tRNA-Met-i        tRNA                      1     72     (3) 3637055  
   216   26.3  3.5  0.0  chr9              48150244 48150300  (8309546) + tRNA-Arg-AGG      tRNA                      5     63    (13) 3637056  
   596    2.8  0.0  0.0  chr9              48150317 48150388  (8309458) + tRNA-Met-i        tRNA                      1     72     (3) 3637057  
   293    2.7  0.0  0.0  chr9              48150719 48150755  (8309091) + tRNA-Met-i        tRNA                      1     37    (38) 3637058  
   203   19.6  2.2  0.0  chr9              48150927 48150972  (8308874) C tRNA-Met-i        tRNA                    (3)     72      26 3637059  
   651    0.0  0.0  0.0  chr9              48151038 48151109  (8308737) + tRNA-Met-i        tRNA                      1     72     (3) 3637060  
   293    2.7  0.0  0.0  chr9              48151440 48151476  (8308370) + tRNA-Met-i        tRNA                      1     37    (38) 3637061  
   203   19.6  2.2  0.0  chr9              48151648 48151693  (8308153) C tRNA-Met-i        tRNA                    (3)     72      26 3637062  
   651    0.0  0.0  0.0  chr9              48151759 48151830  (8308016) + tRNA-Met-i        tRNA                      1     72     (3) 3637063  
   651    0.0  0.0  0.0  chr9              48152096 48152167  (8307679) + tRNA-Met-i        tRNA                      1     72     (3) 3637064  
   219   24.1  5.2  0.0  chr9              48152431 48152488  (8307358) + tRNA-Arg-AGG      tRNA                     11     71     (5) 3637065  
   581    5.6  0.0  0.0  chr9              48152498 48152569  (8307277) + tRNA-Met-i        tRNA                      1     72     (3) 3637066  
   216   26.3  3.5  0.0  chr9              48152762 48152818  (8307028) + tRNA-Arg-AGG      tRNA                      5     63    (13) 3637067  
   651    0.0  0.0  0.0  chr9              48152835 48152906  (8306940) + tRNA-Met-i        tRNA                      1     72     (3) 3637068  
   293    2.7  0.0  0.0  chr9              48153237 48153273  (8306573) + tRNA-Met-i        tRNA                      1     37    (38) 3637069  
   203   19.6  2.2  0.0  chr9              48153445 48153490  (8306356) C tRNA-Met-i        tRNA                    (3)     72      26 3637070  
   651    0.0  0.0  0.0  chr9              48153556 48153627  (8306219) + tRNA-Met-i        tRNA                      1     72     (3) 3637071  
   219   24.1  5.2  0.0  chr9              48153891 48153948  (8305898) + tRNA-Arg-AGG      tRNA                     11     71     (5) 3637072  
   293    2.7  0.0  0.0  chr9              48153958 48153994  (8305852) + tRNA-Met-i        tRNA                      1     37    (38) 3637073  
   401   20.3  0.0  0.0  chr9              48154190 48154258  (8305588) C tRNA-Met-i        tRNA                    (4)     71       3 3637074  
   205   25.9  0.0  9.5  chr9              48154257 48154337  (8305509) + SAT-12_DR         Satellite               278    351   (958) 3637075 *
   642    1.4  0.0  0.0  chr9              48154268 48154339  (8305507) C tRNA-Arg-AGG      tRNA                    (4)     72       1 3637076  
   651    0.0  0.0  0.0  chr9              48154592 48154663  (8305183) + tRNA-Met-i        tRNA                      1     72     (3) 3637077  
   293    2.7  0.0  0.0  chr9              48154994 48155030  (8304816) + tRNA-Met-i        tRNA                      1     37    (38) 3637078  
   203   19.6  2.2  0.0  chr9              48155202 48155247  (8304599) C tRNA-Met-i        tRNA                    (3)     72      26 3637079  
   643    1.4  0.0  0.0  chr9              48155313 48155384  (8304462) + tRNA-Met-i        tRNA                      1     72     (3) 3637080  
   651    0.0  0.0  0.0  chr9              48155650 48155721  (8304125) + tRNA-Met-i        tRNA                      1     72     (3) 3637081  
   219   24.1  5.2  0.0  chr9              48155985 48156042  (8303804) + tRNA-Arg-AGG      tRNA                     11     71     (5) 3637082  
   581    5.6  0.0  0.0  chr9              48156052 48156123  (8303723) + tRNA-Met-i        tRNA                      1     72     (3) 3637083  
   216   26.3  3.5  0.0  chr9              48156316 48156372  (8303474) + tRNA-Arg-AGG      tRNA                      5     63    (13) 3637084  
   651    0.0  0.0  0.0  chr9              48156389 48156460  (8303386) + tRNA-Met-i        tRNA                      1     72     (3) 3637085  
   219   24.1  5.2  0.0  chr9              48156724 48156781  (8303065) + tRNA-Arg-AGG      tRNA                     11     71     (5) 3637086  
   293    2.7  0.0  0.0  chr9              48156791 48156827  (8303019) + tRNA-Met-i        tRNA                      1     37    (38) 3637087  
   391   21.7  0.0  0.0  chr9              48157022 48157090  (8302756) C tRNA-Met-i        tRNA                    (4)     71       3 3637088  
   589    4.2  0.0  0.0  chr9              48157100 48157171  (8302675) C tRNA-Arg-AGG      tRNA                    (4)     72       1 3637089  
   203   15.0  7.5  0.0  chr9              48157288 48157327  (8302519) + DNA-8-7_DR        DNA/hAT-Tip100          709    751   (298) 3637090  
   633    2.8  0.0  0.0  chr9              48157424 48157495  (8302351) + tRNA-Met-i        tRNA                      1     72     (3) 3637091  
   210   21.1  9.6  0.0  chr9              48157759 48157810  (8302036) + tRNA-Arg-AGG      tRNA                     11     67     (9) 3637092  
   570    5.6  0.0  0.0  chr9              48157826 48157896  (8301950) + tRNA-Met-i        tRNA                      1     71     (4) 3637093  
   219   24.1  5.2  0.0  chr9              48158161 48158218  (8301628) + tRNA-Arg-AGG      tRNA                     11     71     (5) 3637094  
   293    2.7  0.0  0.0  chr9              48158228 48158264  (8301582) + tRNA-Met-i        tRNA                      1     37    (38) 3637095  
   391   21.7  0.0  0.0  chr9              48158459 48158527  (8301319) C tRNA-Met-i        tRNA                    (4)     71       3 3637096  
   589    4.2  0.0  0.0  chr9              48158537 48158608  (8301238) C tRNA-Arg-AGG      tRNA                    (4)     72       1 3637097  
   203   15.0  7.5  0.0  chr9              48158725 48158764  (8301082) + DNA-8-7_DR        DNA/hAT-Tip100          709    751   (298) 3637098  
   633    2.8  0.0  0.0  chr9              48158861 48158932  (8300914) + tRNA-Met-i        tRNA                      1     72     (3) 3637099  
   210   21.1  9.6  0.0  chr9              48159196 48159247  (8300599) + tRNA-Arg-AGG      tRNA                     11     67     (9) 3637100  
   570    5.6  0.0  0.0  chr9              48159263 48159333  (8300513) + tRNA-Met-i        tRNA                      1     71     (4) 3637101  
   651    0.0  0.0  0.0  chr9              48159600 48159671  (8300175) + tRNA-Met-i        tRNA                      1     72     (3) 3637102  
   293    2.7  0.0  0.0  chr9              48160002 48160038  (8299808) + tRNA-Met-i        tRNA                      1     37    (38) 3637103  
   203   19.6  2.2  0.0  chr9              48160210 48160255  (8299591) C tRNA-Met-i        tRNA                    (3)     72      26 3637104  
   651    0.0  0.0  0.0  chr9              48160321 48160392  (8299454) + tRNA-Met-i        tRNA                      1     72     (3) 3637105  
   219   24.1  5.2  0.0  chr9              48160656 48160713  (8299133) + tRNA-Arg-AGG      tRNA                     11     71     (5) 3637106  
   293    2.7  0.0  0.0  chr9              48160723 48160759  (8299087) + tRNA-Met-i        tRNA                      1     37    (38) 3637107  
   401   20.3  0.0  0.0  chr9              48160955 48161023  (8298823) C tRNA-Met-i        tRNA                    (4)     71       3 3637108  
   205   25.9  0.0  9.5  chr9              48161022 48161102  (8298744) + SAT-12_DR         Satellite               278    351   (958) 3637109 *
   642    1.4  0.0  0.0  chr9              48161033 48161104  (8298742) C tRNA-Arg-AGG      tRNA                    (4)     72       1 3637110  
   651    0.0  0.0  0.0  chr9              48161357 48161428  (8298418) + tRNA-Met-i        tRNA                      1     72     (3) 3637111  
   293    2.7  0.0  0.0  chr9              48161759 48161795  (8298051) + tRNA-Met-i        tRNA                      1     37    (38) 3637112  
   203   19.6  2.2  0.0  chr9              48161967 48162012  (8297834) C tRNA-Met-i        tRNA                    (3)     72      26 3637113  
   643    1.4  0.0  0.0  chr9              48162078 48162149  (8297697) + tRNA-Met-i        tRNA                      1     72     (3) 3637114  
   651    0.0  0.0  0.0  chr9              48162415 48162486  (8297360) + tRNA-Met-i        tRNA                      1     72     (3) 3637115  
   219   24.1  5.2  0.0  chr9              48162750 48162807  (8297039) + tRNA-Arg-AGG      tRNA                     11     71     (5) 3637116  
   581    5.6  0.0  0.0  chr9              48162817 48162888  (8296958) + tRNA-Met-i        tRNA                      1     72     (3) 3637117  
   216   26.3  3.5  0.0  chr9              48163081 48163137  (8296709) + tRNA-Arg-AGG      tRNA                      5     63    (13) 3637118  
   651    0.0  0.0  0.0  chr9              48163154 48163225  (8296621) + tRNA-Met-i        tRNA                      1     72     (3) 3637119  
   219   24.1  5.2  0.0  chr9              48163489 48163546  (8296300) + tRNA-Arg-AGG      tRNA                     11     71     (5) 3637120  
   293    2.7  0.0  0.0  chr9              48163556 48163592  (8296254) + tRNA-Met-i        tRNA                      1     37    (38) 3637121  
   391   21.7  0.0  0.0  chr9              48163787 48163855  (8295991) C tRNA-Met-i        tRNA                    (4)     71       3 3637122  
   589    4.2  0.0  0.0  chr9              48163865 48163936  (8295910) C tRNA-Arg-AGG      tRNA                    (4)     72       1 3637123  
   203   15.0  7.5  0.0  chr9              48164053 48164092  (8295754) + DNA-8-7_DR        DNA/hAT-Tip100          709    751   (298) 3637124  
   633    2.8  0.0  0.0  chr9              48164189 48164260  (8295586) + tRNA-Met-i        tRNA                      1     72     (3) 3637125  
   210   21.1  9.6  0.0  chr9              48164524 48164575  (8295271) + tRNA-Arg-AGG      tRNA                     11     67     (9) 3637126  
   570    5.6  0.0  0.0  chr9              48164591 48164661  (8295185) + tRNA-Met-i        tRNA                      1     71     (4) 3637127  
   651    0.0  0.0  0.0  chr9              48164928 48164999  (8294847) + tRNA-Met-i        tRNA                      1     72     (3) 3637128  
   293    2.7  0.0  0.0  chr9              48165330 48165366  (8294480) + tRNA-Met-i        tRNA                      1     37    (38) 3637129  
   203   19.6  2.2  0.0  chr9              48165538 48165583  (8294263) C tRNA-Met-i        tRNA                    (3)     72      26 3637130  
   651    0.0  0.0  0.0  chr9              48165649 48165720  (8294126) + tRNA-Met-i        tRNA                      1     72     (3) 3637131  
   219   24.1  5.2  0.0  chr9              48165984 48166041  (8293805) + tRNA-Arg-AGG      tRNA                     11     71     (5) 3637132  
   293    2.7  0.0  0.0  chr9              48166051 48166087  (8293759) + tRNA-Met-i        tRNA                      1     37    (38) 3637133  
 31148    0.6  0.6  0.5  chr9              48166116 48169556  (8290290) + L2-2_DRe          LINE/L2                 796   4238     (0) 3637134  
   327   18.1  0.0  6.9  chr9              48169491 48169567  (8290279) + EnSpm-N49_DR      DNA/CMC-EnSpm          2270   2341  (1429) 3637135 *
   421   18.8  0.0  0.0  chr9              48169725 48169793  (8290053) C tRNA-Met-i        tRNA                    (4)     71       3 3637136  
   608    2.8  0.0  0.0  chr9              48169803 48169874  (8289972) C tRNA-Arg-AGG      tRNA                    (4)     72       1 3637137  
   637    0.0  0.0  0.0  chr9              48170127 48170198  (8289648) + tRNA-Met-i        tRNA                      1     72     (3) 3637138  
   288    2.7  0.0  0.0  chr9              48170529 48170565  (8289281) + tRNA-Met-i        tRNA                      1     37    (38) 3637139  
   637    0.0  0.0  0.0  chr9              48170848 48170919  (8288927) + tRNA-Met-i        tRNA                      1     72     (3) 3637140  
   637    0.0  0.0  0.0  chr9              48171185 48171256  (8288590) + tRNA-Met-i        tRNA                      1     72     (3) 3637141  
   216   25.8  4.8  0.0  chr9              48171516 48171577  (8288269) + tRNA-Arg-AGG      tRNA                      7     71     (5) 3637142  
   288    2.7  0.0  0.0  chr9              48171587 48171623  (8288223) + tRNA-Met-i        tRNA                      1     37    (38) 3637143  
   421   18.8  0.0  0.0  chr9              48171818 48171886  (8287960) C tRNA-Met-i        tRNA                    (4)     71       3 3637144  
   629    1.4  0.0  0.0  chr9              48171896 48171967  (8287879) C tRNA-Arg-AGG      tRNA                    (4)     72       1 3637145  
   607    1.4  0.0  0.0  chr9              48172220 48172291  (8287555) + tRNA-Met-i        tRNA                      1     72     (3) 3637146  
  6048   11.1  1.1  1.9  chr9              48172314 48173285  (8286561) C HAT1N_DR          DNA/hAT-Ac              (0)    965       1 3637147  
   637    0.0  0.0  0.0  chr9              48173537 48173608  (8286238) + tRNA-Met-i        tRNA                      1     72     (3) 3637148  
   221   27.4  4.8  0.0  chr9              48173868 48173929  (8285917) + tRNA-Arg-AGG      tRNA                      7     71     (5) 3637149  
   574    6.9  0.0  0.0  chr9              48173934 48174005  (8285841) + tRNA-Met-i        tRNA                      1     72     (3) 3637150  
   233   28.4  3.0  0.0  chr9              48174262 48174328  (8285518) + tRNA-Arg-AGG      tRNA                      5     73     (3) 3637151  
   502    9.1  0.0  0.0  chr9              48174338 48174403  (8285443) + tRNA-Met-i        tRNA                      6     71     (4) 3637152  
   271   28.4  0.0  0.0  chr9              48174479 48174545  (8285301) + Helitron-2_DR     RC/Helitron           21884  21950  (5462) 3637153 *
  1803   14.4  9.6  0.0  chr9              48174491 48174803  (8285043) + HE1_DR1           SINE/tRNA-V-RTE          42    384    (18) 3637154  
   732   17.0  7.1  0.6  chr9              48174670 48174823  (8285023) C hAT-N167B_DR      DNA/hAT-Charlie       (193)   1380    1217 3637155 *
   250   21.4  1.1  3.5  chr9              48175037 48175123  (8284723) C Mariner-N31_DR    DNA/TcMar-Tc1          (61)    479     395 3637156  
   395    6.4  0.0  0.0  chr9              48175380 48175426  (8284420) + SINE3-1           SINE/5S-Deu-L2          464    510    (80) 3637157  
   262   23.7  3.3 13.4  chr9              48175622 48175801  (8284045) + L1-82_DR          LINE/L1                5821   5984    (26) 3637158 *
   373   12.7  3.2  8.2  chr9              48175764 48175799  (8284047) C EnSpm-16_DR       DNA/CMC-EnSpm        (9068)    716     611 3637159  
   456    8.6  1.9  0.9  chr9              48175800 48175905  (8283941) + ACROBAT1          DNA/PIF                 753    859   (520) 3637160 *
   564    6.5  7.5  0.0  chr9              48175825 48175904  (8283942) C hAT-N68_DR        DNA/hAT-Ac             (74)   2958    2872 3637161  
  6408    6.5 35.6  0.7  chr9              48175905 48177059  (8282787) + hAT-N157_DR       DNA/hAT-Ac                3   1557     (0) 3637162  
   373   12.7  3.2  8.2  chr9              48175906 48175917  (8283929) C EnSpm-16_DR       DNA/CMC-EnSpm        (9068)    610     570 3637159 *
   542   12.1  1.8  5.5  chr9              48175918 48175938  (8283908) C hAT-13_DR         DNA/hAT-Tip100        (328)   2474    2365 3637163  
   600   19.1  9.4 15.8  chr9              48177031 48177059  (8282787) + DNA8-10_DR        DNA/hAT-Ac             1590   1620  (2398) 3637164  
   680    5.9  0.8  7.4  chr9              48177060 48177188  (8282658) C hAT-N134B_DR      DNA/hAT?              (114)    812     692 3637165  
   600   19.1  9.4 15.8  chr9              48177189 48177381  (8282465) + DNA8-10_DR        DNA/hAT-Ac             1621   1868  (2150) 3637164  
  1421   16.0 18.6  0.0  chr9              48177382 48177688  (8282158) + HE1_DR1           SINE/tRNA-V-RTE           1    364    (38) 3637166  
   860   24.2 28.9  0.9  chr9              48177432 48177688  (8282158) + Helitron-2_DR     RC/Helitron           23076  23484  (3928) 3637167 *
  1776    9.1  7.6  1.3  chr9              48177689 48177978  (8281868) + HE2_DR            SINE/tRNA-V-RTE           1    308    (55) 3637168  
   375   25.3 14.7  9.0  chr9              48177689 48177728  (8282118) C EnSpm-N42B_DR     DNA/CMC-EnSpm         (898)   3406    3042 3637169 *
   471   18.9  2.8  2.8  chr9              48177892 48178000  (8281846) + CryptonV-N1_DR    DNA/Crypton-V          7978   8086  (1965) 3637170  
   703   15.2  5.9  0.6  chr9              48179354 48179505  (8280341) C DNA11TA1_DR       DNA/CMC-EnSpm           (1)    202      43 3637171  
   210   22.7  0.0  4.8  chr9              48179490 48179577  (8280269) + DNA6-6_DR         DNA                    1271   1354  (9927) 3637172 *
  1290   16.9  2.7  3.1  chr9              48179512 48179804  (8280042) C hAT-N21B_DR       DNA/hAT-Ac            (111)   1190     899 3637173  
  1178   14.1 17.3  5.0  chr9              48179803 48180091  (8279755) C HarbingerN1_DR    DNA/PIF-Harbinger     (140)    510     186 3637174 *
  3745   10.2  8.5  0.3  chr9              48180092 48180692  (8279154) + HarbingerN1_DR    DNA/PIF-Harbinger         1    650     (0) 3637175  
   927   15.8  1.0  5.9  chr9              48180693 48180886  (8278960) C HarbingerN1_DR    DNA/PIF-Harbinger     (464)    186       2 3637176  
   385   20.9  3.8  0.0  chr9              48181009 48181113  (8278733) C hAT-N60_DR        DNA/hAT-Ac           (1396)    109       1 3637177  
  1274   16.9  3.7 13.0  chr9              48181158 48181190  (8278656) C DNA7-N2_DR        DNA/hAT-hAT6          (287)   1727    1549 3637178  
  1357   18.3  9.2  0.6  chr9              48181191 48181482  (8278364) + DNA8-23_DR        DNA                    4716   5032  (1707) 3637179 *
  1583   11.3  4.4  0.0  chr9              48181239 48181486  (8278360) + HE1_DR1           SINE/tRNA-V-RTE         121    379    (23) 3637180  
  1274   16.9  3.7 13.0  chr9              48181487 48181510  (8278336) C DNA7-N2_DR        DNA/hAT-hAT6          (287)   1548    1404 3637178  
   206   28.5  2.8  6.7  chr9              48182039 48182061  (8277785) + IS3EU-3_DR        DNA/IS3EU              5331   5349  (4337) 3637181  
  1446    7.7  0.5  0.0  chr9              48182062 48182255  (8277591) C hAT-N66B_DR       DNA/hAT-Charlie         (0)    195       1 3637182  
   233   11.4  0.0  0.0  chr9              48182229 48182263  (8277583) C L1-60_DR          LINE/L1              (5359)    318     284 3637183 *
  1526    7.7  0.0  0.0  chr9              48182587 48182781  (8277065) C hAT-N66B_DR       DNA/hAT-Charlie         (0)    195       1 3637184  
   227   19.6  0.0  0.0  chr9              48182748 48182793  (8277053) C L1-60_DR          LINE/L1              (5352)    325     280 3637183 *
  1223    9.0  0.0  0.0  chr9              48183427 48183592  (8276254) C hAT-N66B_DR       DNA/hAT-Charlie        (28)    167       2 3637185  
  1617   11.6 18.1  0.0  chr9              48185241 48185533  (8274313) + DNA-2-2_DR        DNA                       1    346    (61) 3637186  
   214   31.0  0.0  0.0  chr9              48185808 48185865  (8273981) C L2-33_DRe         LINE/L2               (848)    600     543 3637187  
   440    9.6  0.0  1.4  chr9              48185935 48186008  (8273838) C L2-5_DRe          LINE/L2                 (0)   2227    2155 3637188 *
   617   23.2  0.7  0.0  chr9              48185998 48186139  (8273707) C L2-33_DRe         LINE/L2              (1005)    443     301 3637187  
  1875   15.3 11.7  0.0  chr9              48186869 48187220  (8272626) + HarbingerN6_DR    DNA/PIF-Harbinger         1    393     (0) 3637189  
   282   19.4  1.6  1.6  chr9              48187221 48187281  (8272565) + HarbingerN6_DR    DNA/PIF-Harbinger        31     91   (302) 3637190  
  1835   14.1 18.9  1.4  chr9              48187282 48187677  (8272169) C Kolobok-N6_DR     DNA/Kolobok-T2?         (0)    467       3 3637191  
  1048   10.3 12.1  0.0  chr9              48187764 48187937  (8271909) C hAT-N66B_DR       DNA/hAT-Charlie         (0)    195       1 3637192  
   355   22.1  4.5  2.2  chr9              48187938 48188020  (8271826) + HarbingerN6_DR    DNA/PIF-Harbinger       188    272   (121) 3637193  
  1517   10.2  0.0  0.0  chr9              48188047 48188243  (8271603) C P-1N3_DR          DNA/P                   (1)   1686    1490 3637194  
   752    8.4 12.5  0.8  chr9              48188236 48188355  (8271491) C DNA-X-10_DR       DNA                  (1266)    241     108 3637195 *
   308   16.7  1.9  0.0  chr9              48188330 48188383  (8271463) C EnSpm-N42B_DR     DNA/CMC-EnSpm        (1108)   3196    3142 3637196 *
   591    8.6  0.0  0.0  chr9              48188336 48188416  (8271430) + HE1_DR1           SINE/tRNA-V-RTE         226    306    (96) 3637197  
   477   13.9  0.0  7.5  chr9              48188344 48188444  (8271402) C DNA-2-32_DR       DNA/CMC-EnSpm?       (4869)   3913    3820 3637198 *
   376   17.9  2.7  5.5  chr9              48188461 48188572  (8271274) C hAT-N21B_DR       DNA/hAT-Ac            (127)   1174    1066 3637199  
   317   23.9  8.3  1.3  chr9              48188573 48188600  (8271246) + Mariner-6_DR      DNA/TcMar-Tc1            51    200  (1429) 3637200  
   411   16.5 36.5  4.5  chr9              48188936 48189168  (8270678) C ANGEL             DNA/hAT                 (0)    309       4 3637201  
   208   22.9  0.0  7.6  chr9              48189104 48189174  (8270672) C DNA2-16_DR        DNA                  (7941)  10110   10045 3637202 *
   683   12.4 11.6  0.0  chr9              48189497 48189617  (8270229) + Kolobok-N1_DR     DNA/Kolobok-T2?           1    135   (664) 3637203  
   300   17.0  0.0  0.0  chr9              48189573 48189625  (8270221) C piggyBac-N13_DR   DNA/PiggyBac          (273)    612     560 3637204 *
   730   13.0  0.0  0.0  chr9              48189676 48189783  (8270063) C Kolobok-N1_DR     DNA/Kolobok-T2?        (65)    734     627 3637205  
   709   15.2 10.3  0.0  chr9              48189780 48189924  (8269922) + Kolobok-N1_DR     DNA/Kolobok-T2?           9    168   (631) 3637206 *
   522   13.2 14.8  1.6  chr9              48189937 48190044  (8269802) + Kolobok-N1_DR     DNA/Kolobok-T2?          14    135   (664) 3637207  
   218   20.0  6.0  0.0  chr9              48190003 48190052  (8269794) C piggyBac-N13_DR   DNA/PiggyBac          (273)    612     560 3637204 *
   727    8.8 19.7  0.6  chr9              48190044 48190180  (8269666) C Kolobok-N1_DR     DNA/Kolobok-T2?         (8)    791     629 3637208 *
   816   10.7 10.0  0.6  chr9              48190179 48190328  (8269518) + Kolobok-N1_DR     DNA/Kolobok-T2?           9    172   (627) 3637209  
   729   14.7  9.9  1.8  chr9              48190323 48190474  (8269372) + Kolobok-N1_DR     DNA/Kolobok-T2?           9    172   (627) 3637209 *
   673   19.4 13.6  1.4  chr9              48190469 48190667  (8269179) C Kolobok-N1_DR     DNA/Kolobok-T2?         (8)    791     569 3637210 *
   829   13.1  8.9  0.6  chr9              48190607 48190752  (8269094) + Kolobok-N1_DR     DNA/Kolobok-T2?           9    166   (633) 3637211  
   795   13.0 14.1  0.8  chr9              48190763 48191036  (8268810) + Kolobok-N1_DR     DNA/Kolobok-T2?           9    208   (591) 3637212  
  1376   15.2 24.1  1.8  chr9              48191040 48191413  (8268433) C Kolobok-N1_DR     DNA/Kolobok-T2?        (18)    781     326 3637213  
  1742   20.6 10.3  9.0  chr9              48191445 48192112  (8267734) C Kolobok-N16B_DR   DNA/Kolobok?          (467)    676       1 3637214  
   500   13.8  5.3  0.0  chr9              48192113 48192204  (8267642) C Kolobok-N1_DR     DNA/Kolobok-T2?       (586)    213     117 3637208  
  1499   13.1 15.0  0.5  chr9              48192944 48193289  (8266557) C Nimb-7_DR         LINE/I                  (8)   2286    1891 3637215  
   625   18.8  0.0  3.8  chr9              48193457 48193622  (8266224) C DNAX-16_DR        DNA                     (2)    421     262 3637216  
  2002   11.4  9.6  0.3  chr9              48193627 48193970  (8265876) C HE1_DR1           SINE/tRNA-V-RTE        (25)    377       2 3637217  
   486   22.1  1.0 33.8  chr9              48193701 48194014  (8265832) + EnSpm-N11_DR      DNA/CMC-EnSpm          2775   3011  (2342) 3637218 *
   435   11.1  3.2  3.2  chr9              48193971 48194063  (8265783) C DNAX-16_DR        DNA                   (156)    267     175 3637216 *
   337   10.0  0.0  0.0  chr9              48194140 48194189  (8265657) C DNAX-16_DR        DNA                   (264)    159     110 3637216  
   259   31.1  6.6  0.0  chr9              48194310 48194327  (8265519) + L1-60_DR          LINE/L1                 254    365  (5311) 3637219  
  2514   11.2  3.0  0.7  chr9              48194342 48194737  (8265109) + TDR19             DNA/hAT-Charlie           1    405     (0) 3637220  
   342   17.4  9.2  1.1  chr9              48194401 48194414  (8265432) C CryptonV-N5_DR    DNA/Crypton-V       (21137)   3377    3307 3637221 *
  3108    7.1  0.0  0.2  chr9              48194543 48194939  (8264907) C TDR19C            DNA/hAT-Charlie         (0)    396       1 3637222  
   269   22.3  1.1  7.3  chr9              48194866 48194880  (8264966) C CryptonV-N5_DR    DNA/Crypton-V       (11902)  12635   12557 3637223 *
   321   18.8  1.4  0.0  chr9              48194881 48194949  (8264897) + DNA6-10_DR        DNA                    2754   2823  (3883) 3637224  
  1753   10.1  9.8  2.6  chr9              48194953 48195237  (8264609) + Harbinger-N10_DR  DNA/PIF-Harbinger        23    327     (1) 3637225  
   595   24.4  1.5 16.3  chr9              48195238 48195355  (8264491) + ENSPM-6_DR        DNA/CMC-EnSpm         19566  19650 (12966) 3637226 *
   792   12.8  0.0  0.0  chr9              48195241 48195357  (8264489) C TDR3B             DNA/hAT-Charlie        (74)    119       3 3637227  
   320   20.2  5.2  3.0  chr9              48195274 48195370  (8264476) C L1-60_DR          LINE/L1              (5300)    377     279 3637228 *
   629   18.3 28.9  0.4  chr9              48195687 48195894  (8263952) C Kolobok-N10B_DR   DNA/Kolobok             (4)    267       1 3637229  
   330   23.9 18.6  8.2  chr9              48195895 48196112  (8263734) + DNA2-16_DR        DNA                   11357  11605  (6446) 3637230 *
   445   22.7 10.7 10.3  chr9              48195979 48196258  (8263588) + DNA2-8_DR         DNA/CMC-EnSpm          2553   2833  (1574) 3637231 *
  1239   13.0  7.0  2.4  chr9              48196029 48196272  (8263574) + Kolobok-N10B_DR   DNA/Kolobok               8    262     (9) 3637232  
   414   21.4  2.2  0.0  chr9              48196283 48196301  (8263545) C Merlin-2_DR       DNA/Merlin           (8999)   4922    4832 3637233  
   567    4.3  0.0  0.0  chr9              48196302 48196371  (8263475) C TC1DR3B           DNA/TcMar-Tc1           (0)    889     820 3637234  
  9346    6.8  1.4  0.2  chr9              48196425 48197633  (8262213) C TC1DR3            DNA/TcMar-Tc1           (0)   1225       3 3637235  
   216   12.1  0.0  0.0  chr9              48197661 48197693  (8262153) C Mariner-N12_DR    DNA/TcMar-Tc1         (189)     35       3 3637236  
   403   12.8 22.9  2.6  chr9              48198053 48198068  (8261778) C HATN8_DR          DNA/Zisupton           (11)    244     132 3637237  
   409   13.3  3.9  3.9  chr9              48198069 48198130  (8261716) + hAT-N168_DR       DNA/hAT-Charlie        1484   1545   (311) 3637238  
  1795    6.9  4.2 17.1  chr9              48198131 48198512  (8261334) C hAT-N131_DR       DNA/hAT-Ac              (0)   2064    1725 3637239  
   224   13.8  4.0 11.6  chr9              48198543 48198564  (8261282) + hAT-N164_DR       DNA/hAT-Tip100          815    831  (1209) 3637240  
  2252   10.4  8.8  2.4  chr9              48198565 48198997  (8260849) + Mariner-N38_DR    DNA/TcMar-Tc1             1    460    (87) 3637241  
   207    8.4  0.7  0.0  chr9              48199000 48199038  (8260808) + ENSPM-6_DR        DNA/CMC-EnSpm          2716   2744 (29872) 3637242 *
   454   25.3  4.8 15.4  chr9              48199027 48199061  (8260785) + EnSpm-8_DR        DNA/CMC-EnSpm          7662   7669  (1772) 3637243  
  1229   19.5  5.8  1.0  chr9              48199062 48199356  (8260490) + ANGEL             DNA/Kolobok               1    309     (0) 3637244  
   200   21.8 12.7  0.0  chr9              48199505 48199521  (8260325) C DNA9TA1_DR        DNA/CMC-EnSpm        (1138)   2195    2172 3637245  
  2191   12.2  4.5  4.5  chr9              48199522 48199966  (8259880) + EnSpm-N21_DR      DNA/CMC-EnSpm             1    445    (34) 3637246  
  8493    2.1  2.2  0.8  chr9              48199967 48200983  (8258863) + hAT-N96_DR        DNA/hAT-Ac                1   1031     (0) 3637247  
   292    4.7  0.0  2.3  chr9              48200984 48201026  (8258820) + EnSpm-N21_DR      DNA/CMC-EnSpm           438    479     (0) 3637248  
  2692    5.8  0.0  5.0  chr9              48201286 48201664  (8258182) + HE2_DR            SINE/tRNA-V-RTE           3    363     (0) 3637249  
  1234   11.5  0.6  0.0  chr9              48201705 48201887  (8257959) C Harbinger-N31_DR  DNA/PIF-Harbinger       (1)    684     501 3637250 *
  1564   11.5  0.4  3.7  chr9              48201885 48202136  (8257710) + Harbinger-N31_DR  DNA/PIF-Harbinger       442    685     (0) 3637251  
   384   19.5  4.0  4.9  chr9              48202137 48202260  (8257586) + EnSpm-N13_DR      DNA/CMC-EnSpm         20566  20688  (1461) 3637252 *
   693   14.8  0.0  0.0  chr9              48202154 48202268  (8257578) + ANGEL             DNA/Kolobok             189    303     (6) 3637253  
   382   22.6  4.3  5.0  chr9              48202261 48202276  (8257570) C EnSpm-N10_DR      DNA/CMC-EnSpm        (7548)   1760    1622 3637254 *
  6886    4.8  2.1  0.0  chr9              48202313 48203166  (8256680) C Tc1-6_DR          DNA/TcMar-Tc1           (0)   1203     332 3637255  
  2615    2.5  0.0  0.0  chr9              48203170 48203494  (8256352) C L1-118_DR         LINE/L1                (11)   3596    3272 3637256  
   696    3.6  0.0  0.0  chr9              48203492 48203574  (8256272) + Tc1-6_DR          DNA/TcMar-Tc1           863    945   (258) 3637257 *
  1115    4.3  1.4  0.0  chr9              48203573 48203711  (8256135) C Tc1-6_DR          DNA/TcMar-Tc1        (1062)    141       1 3637255  
   250   15.2 25.7  0.0  chr9              48204049 48204153  (8255693) C Kolobok-N5_DR     DNA/Kolobok-T2?         (0)    485     354 3637258 *
   278   10.1  1.7  1.4  chr9              48204122 48204192  (8255654) + hAT-N47B_DR       DNA/hAT-Tip100          142    200   (788) 3637259 *
   413   15.4  0.0  2.2  chr9              48204142 48204234  (8255612) C L2-56_DR          LINE/L2                 (0)   1252    1162 3637260 *
  2267    5.9 13.9  0.8  chr9              48204159 48204482  (8255364) C SINE3-1a          SINE/5S-Deu-L2          (0)    570     205 3637261  
   270   25.0  4.0  0.0  chr9              48204493 48204507  (8255339) + DNA8-9_DR         DNA/hAT-Ac              794    811   (640) 3637262  
  2432   11.1  1.6  1.1  chr9              48204508 48204873  (8254973) + SINE2-4_DR        SINE/tRNA-V-RTE           1    368     (3) 3637263  
   493    9.9 20.9  0.0  chr9              48204915 48205005  (8254841) + DNA11TA1B_DR      DNA/CMC-EnSpm             1    110    (93) 3637264  
   362   17.2  1.5  1.5  chr9              48205022 48205086  (8254760) + DNA-1-3_DR        DNA/PIF-Harbinger        50    114   (723) 3637265  
   322   23.1  0.0  0.0  chr9              48205058 48205122  (8254724) + DNA-1-3_DR        DNA/PIF-Harbinger       158    222   (615) 3637266 *
  3058    4.9  0.0  0.0  chr9              48205128 48205497  (8254349) + DIRS-5_DR         LTR/Ngaro              6526   6895     (0) 3637267  
   429   24.3  0.0  0.9  chr9              48205498 48205607  (8254239) + DNA-1-3_DR        DNA/PIF-Harbinger       254    362   (475) 3637268  
  5414    7.6 10.3  0.0  chr9              48205608 48206366  (8253480) + DNA-1-3_DR        DNA/PIF-Harbinger         1    837     (0) 3637269  
   623   16.5  0.9  0.9  chr9              48206370 48206485  (8253361) + DNA-1-3B_DR       DNA/PIF-Harbinger       316    431   (332) 3637270  
   470   27.3  0.0  0.9  chr9              48206504 48206614  (8253232) + DNA-1-3B_DR       DNA/PIF-Harbinger       625    734    (29) 3637271  
  1471   13.9  9.4  1.0  chr9              48206636 48206912  (8252934) C Kolobok-N5_DR     DNA/Kolobok-T2?       (168)    317      18 3637258  
  1504   12.3  2.0  3.4  chr9              48207467 48207768  (8252078) C DNA-2-30B_DR      DNA                     (0)    413     116 3637272  
   287   18.7  0.0 17.2  chr9              48207676 48207791  (8252055) C HATN12_DR         DNA/hAT-Ac            (233)    346     248 3637273 *
   432   14.5  7.9  0.0  chr9              48208000 48208075  (8251771) + TDR22             DNA                       1     82  (1173) 3637274  
   337   24.4  1.2  2.4  chr9              48208364 48208378  (8251468) + DNAX-25_DR        DNA/Zisupton           2125   2207  (1220) 3637275  
   389   20.3  0.0  0.0  chr9              48208379 48208391  (8251455) + DNA6-6_DR         DNA                    7878   7946  (3335) 3637276  
   493    1.8  0.0  0.0  chr9              48208392 48208447  (8251399) + SINE2-5_DR        SINE/tRNA-V-RTE           3     58   (224) 3637277  
   340   14.7  2.9  0.0  chr9              48208393 48208460  (8251386) C EnSpm-N11_DR      DNA/CMC-EnSpm        (2384)   2969    2900 3637278 *
   330   15.0 12.3  1.1  chr9              48208395 48208475  (8251371) + CryptonV-N4_DR    DNA/Crypton-V          8889   8978  (4515) 3637279 *
   415   18.7 24.5  0.0  chr9              48208417 48208443  (8251403) + DNA2-16_DR        DNA                    8065   8237  (9814) 3637280  
   834    8.9  0.9  0.0  chr9              48208444 48208496  (8251350) + SINE2-5_DR        SINE/tRNA-V-RTE         165    218    (64) 3637277  
   286   19.7  2.8  0.0  chr9              48208497 48208567  (8251279) C TDR9              DNA                     (0)    208     136 3637281  
   262   22.1  4.7  8.9  chr9              48208913 48208928  (8250918) + HATN13_DR         DNA/hAT-Ac              356    385   (734) 3637282  
   262   16.2  1.5  7.9  chr9              48208929 48208995  (8250851) + Kolobok-N10_DR    DNA/Kolobok             339    401   (242) 3637283  
   262   22.1  4.7  8.9  chr9              48208996 48209041  (8250805) + HATN13_DR         DNA/hAT-Ac              386    479   (640) 3637282  
   749   12.5  2.2  1.9  chr9              48209290 48209479  (8250367) C L2-57_DR          LINE/L2                 (0)   1043     868 3637284  
   306   27.3  1.0  5.0  chr9              48209714 48209817  (8250029) + Kolobok-N10_DR    DNA/Kolobok             339    438   (205) 3637285  
   795    9.9  1.5  6.6  chr9              48210046 48210239  (8249607) C L2-57_DR          LINE/L2                 (0)   1043     868 3637286  
   200   13.6  4.4  2.2  chr9              48210289 48210333  (8249513) C DNA2-16_DR        DNA                  (7963)  10088   10043 3637287  
   200   15.6  0.0  0.0  chr9              48210310 48210341  (8249505) + DNA6-1_DR         DNA/hAT-hAT5            693    724   (425) 3637288  
   665   14.8  1.9  7.5  chr9              48210671 48210824  (8249022) + DNA8-7_DR         DNA/hAT-Ac                1    146   (438) 3637289  
  5611    6.7 12.7  1.8  chr9              48211062 48211903  (8247943) + TDR2              DNA/TcMar-Tc1             6    937     (0) 3637290  
   432   14.6  6.1  0.0  chr9              48211928 48212009  (8247837) + DNA-8-31_DR       DNA/hAT-Ac              339    425     (0) 3637291  
  3346    8.8 24.0  1.3  chr9              48212292 48212890  (8246956) + Rex1-56_DR        LINE/Rex-Babar          118    852   (334) 3637292  
   293    9.2  1.5  4.5  chr9              48212868 48212935  (8246911) + Kolobok-2_DR      DNA/Kolobok-T2         3257   3322  (3378) 3637293 *
  2015   11.9 25.2  1.5  chr9              48212895 48213025  (8246821) C Merlin-1_DR       DNA/Merlin           (8314)   2213    1804 3637294  
  2243    6.2  3.1  0.9  chr9              48213026 48213349  (8246497) + Mariner-N38_DR    DNA/TcMar-Tc1           167    497    (50) 3637295  
  2083    9.8 10.0  3.3  chr9              48213030 48213460  (8246386) + Helitron-N3B_DR   RC/Helitron            2016   2474  (4130) 3637296 *
  2015   11.9 25.2  1.5  chr9              48213350 48213425  (8246421) C Merlin-1_DR       DNA/Merlin           (8314)   1803    1559 3637294 *
   262   10.1  0.8 13.4  chr9              48213354 48213479  (8246367) C DNA9-6_DR         DNA                   (351)   7533    7422 3637297 *
   249   13.3  0.0 17.7  chr9              48213355 48213367  (8246479) C Gypsy123-I_DR     LTR/Gypsy            (4730)    684     650 3637298 *
   291    4.8  0.0 19.5  chr9              48213368 48213471  (8246375) C Dada-U6_DR        DNA/Dada             (8090)    873     787 3637299  
   249   13.3  0.0 17.7  chr9              48213472 48213500  (8246346) C Gypsy123-I_DR     LTR/Gypsy            (4730)    649     561 3637298  
   286    8.4  0.5  0.3  chr9              48214366 48214408  (8245438) C piggyBac-N16_DR   DNA/PiggyBac?           (0)     87      50 3637300  
   344   22.8 12.2  0.0  chr9              48214411 48214533  (8245313) + L1-32_DR          LINE/L1                5715   5852     (1) 3637301  
  1928   10.6  9.8  1.7  chr9              48214640 48214964  (8244882) C SINE2-4_DR        SINE/tRNA-V-RTE        (16)    355       5 3637302  
   205   16.5  3.3 10.5  chr9              48214974 48215034  (8244812) C EnSpm-8_DR        DNA/CMC-EnSpm        (1481)   7960    7904 3637303  
   763   25.4  7.2  8.6  chr9              48215075 48215599  (8244247) C EnSpm-10_DR       DNA/CMC-EnSpm        (3958)   2347    1973 3637304  
  6051    7.7  1.7  0.7  chr9              48216053 48216923  (8242923) C Tx1-22_DR         LINE/L1-Tx1           (657)   3663    2784 3637305  
   316    3.1  0.9  7.0  chr9              48216977 48217042  (8242804) C Tx1-36_DR         LINE/L1-Tx1             (0)   1584    1531 3637306 *
  1073    6.5  9.1  0.0  chr9              48217038 48217191  (8242655) + L1-135_DR         LINE/L1                2360   2527    (12) 3637307  
  2904    8.4 12.0  3.3  chr9              48217193 48217774  (8242072) C Tx1-36_DR         LINE/L1-Tx1            (46)   1538     908 3637308  
   957   22.7  2.4  1.0  chr9              48217744 48217769  (8242077) + DIRS-1F-LTR_DR    LTR/Ngaro               186    214   (471) 3637309 *
  2385    6.2  6.9  0.0  chr9              48217770 48218089  (8241757) + SINE2-3_DR        SINE/tRNA-V-RTE           1    342    (26) 3637310  
   693   20.9  0.7  0.7  chr9              48217982 48218130  (8241716) C Helitron-N4_DR    RC/Helitron           (568)    595     447 3637311 *
  6066    7.3  0.6  5.1  chr9              48218091 48219056  (8240790) C Tx1-28_DR         LINE/L1-Tx1           (364)   3494    2570 3637312  
  6907   10.9  4.0  1.5  chr9              48219806 48221007  (8238839) + Tx1-29_DR         LINE/L1-Tx1            3859   5090     (9) 3637313  
   330   19.4  0.0  1.4  chr9              48221012 48221084  (8238762) C L2-5_DRe          LINE/L2                 (0)   2227    2156 3637314  
  3471   11.2  6.4  1.7  chr9              48221087 48221697  (8238149) + hAT-N80_DR        DNA/hAT-Tip100            1    639   (173) 3637315  
   306   11.6  2.3  1.7  chr9              48221656 48221671  (8238175) C CryptonV-3_DR     DNA/Crypton-V       (22918)    535     483 3637316 *
   353    9.5  4.8  0.0  chr9              48221672 48221755  (8238091) + DNA-2-32_DR       DNA/CMC-EnSpm?         5464   5551  (3231) 3637317  
   301    5.4  0.0  4.0  chr9              48221693 48221769  (8238077) + EnSpm-6N1_DR      DNA/CMC-EnSpm          6524   6597  (2639) 3637318 *
   337   17.6  2.9  3.7  chr9              48221702 48221837  (8238009) + Zisupton-6_DR     DNA/Zisupton           1258   1392 (20724) 3637319  
   306   11.6  2.3  1.7  chr9              48221770 48221781  (8238065) C CryptonV-3_DR     DNA/Crypton-V       (22918)    482     434 3637316 *
   837   15.9  0.0  4.0  chr9              48222059 48222215  (8237631) + EnSpm-N48B_DR     DNA/CMC-EnSpm          2331   2481  (4478) 3637320 *
  1048    7.5  0.0  0.0  chr9              48222085 48222217  (8237629) C hAT-N137_DR       DNA/hAT-Ac            (870)   2701    2569 3637321  
   963   14.1  0.0  4.9  chr9              48222218 48222255  (8237591) C EnSpm-6N1_DR      DNA/CMC-EnSpm        (2830)   6406    6244 3637322  
   735   19.3  0.9  9.7  chr9              48222256 48222296  (8237550) C DNA7-N1_DR        DNA/Zisupton         (5597)   4820    4626 3637323  
  1181   10.9  0.0  1.1  chr9              48223321 48223496  (8236350) + SINE2-4_DR        SINE/tRNA-V-RTE         198    371     (0) 3637324 *
  2139   19.6  9.3  3.8  chr9              48223358 48224036  (8235810) + Merlin-1_DR       DNA/Merlin             3977   4691  (5836) 3637325  
   867   17.4  2.0  3.6  chr9              48223497 48223517  (8236329) + DNA6-6_DR         DNA                    4385   4578  (6703) 3637326 *
  2479    7.8  6.0  0.0  chr9              48223699 48224045  (8235801) C SINE2-3_DR        SINE/tRNA-V-RTE         (0)    368       1 3637327  
   418   10.4 11.1  4.7  chr9              48224798 48224878  (8234968) C EnSpm-N21_DR      DNA/CMC-EnSpm           (0)    479     394 3637328  
  2771    9.4  7.6  1.3  chr9              48224879 48225310  (8234536) C HATN7_DR          DNA/hAT                 (0)    595     137 3637329  
   508   27.1  5.2  3.4  chr9              48225270 48225502  (8234344) + EnSpm-N40_DR      DNA/CMC-EnSpm          3162   3398  (1996) 3637330 *
  1673    4.0  0.0  0.0  chr9              48225310 48225507  (8234339) + hAT-N127_DR       DNA/hAT-Charlie        5812   6009  (4307) 3637331  
   588    7.1 27.3  0.0  chr9              48225503 48225601  (8234245) + HATN7_DR          DNA/hAT                 452    577    (18) 3637332 *
   425   25.2  8.3  6.9  chr9              48225508 48225533  (8234313) C hAT-N22B_DR       DNA/hAT-Ac            (377)    966     770 3637333 *
   269   15.0  1.7  0.0  chr9              48225601 48225660  (8234186) C EnSpm-N21_DR      DNA/CMC-EnSpm         (416)     63       3 3637328  
  2516    8.1  5.8  0.0  chr9              48226104 48226450  (8233396) C SINE2-3_DR        SINE/tRNA-V-RTE         (1)    367       1 3637334  
  1659   18.8  6.1  3.3  chr9              48226451 48226509  (8233337) + DNA8-28_DR        DNA/hAT                3050   3466  (3676) 3637335  
  2961   10.7  5.2  1.0  chr9              48226638 48227098  (8232748) + L2-5_DRe          LINE/L2                1748   2227     (0) 3637336  
   279   14.3  9.4  1.1  chr9              48227097 48227181  (8232665) C hAT-N110_DR       DNA/hAT?               (10)    687     596 3637337 *
   312   17.0  0.0  6.2  chr9              48227186 48227254  (8232592) + EnSpm-N26B_DR     DNA/CMC-EnSpm           148    212     (9) 3637338  
  1758   13.6 10.7  0.0  chr9              48227255 48227564  (8232282) + HE1_DR1           SINE/tRNA-V-RTE           1    343    (59) 3637339  
   337   16.0  1.3  0.0  chr9              48227574 48227648  (8232198) C DNA-N24_DR        DNA                    (70)    907     832 3637340  
   266   12.1 31.0  0.0  chr9              48227649 48227706  (8232140) + Mariner-N1_DR     DNA/TcMar                 1     76   (194) 3637341  
   272   15.0  2.5  4.5  chr9              48227707 48227722  (8232124) C Mariner-N7_DR     DNA/TcMar               (0)    261     191 3637342  
  1134    0.6  0.0  0.0  chr9              48228241 48228411  (8231435) + (TCTA)n           Simple_repeat             4    174     (0) 3637343  
   258   21.2  1.0  1.0  chr9              48228326 48228338  (8231508) C ERV1-7_DR-I       LTR/ERV1             (4625)   2078    1984 3637344 *
   471    4.9  0.0  0.0  chr9              48228339 48228420  (8231426) C HAT1_DR           DNA/hAT-Ac           (2645)    647     566 3637345  
   502    3.2  2.4  2.2  chr9              48229199 48229390  (8230456) + (TTTAA)n          Simple_repeat             1    192     (0) 3637346  
   215   16.0  4.4  4.4  chr9              48229586 48229619  (8230227) + Helitron-4_DR     RC/Helitron           11763  11899 (19969) 3637347  
   252   10.9  0.0  2.0  chr9              48229620 48229722  (8230124) + Merlin-2_DR       DNA/Merlin             9500   9600  (4321) 3637348 *
   265    1.4  4.2  0.0  chr9              48229652 48229723  (8230123) + Gypsy-226_DR-LTR  LTR/Gypsy               714    788   (228) 3637349  
   243    1.3  2.5  3.8  chr9              48229659 48229738  (8230108) C EnSpm-N40B_DR     DNA/CMC-EnSpm         (743)   4764    4686 3637350 *
   280    1.6  0.0  0.0  chr9              48229660 48229722  (8230124) C Kolobok-3_DR      DNA/Kolobok-T2       (3414)   2552    2490 3637351  
   250    0.0  0.0  4.4  chr9              48229665 48229735  (8230111) + ERV1-7_DR-I       LTR/ERV1               1734   1801  (4902) 3637352 *
   228    9.8  0.0  2.9  chr9              48229723 48229764  (8230082) + L1-56_DR          LINE/L1                4881   4982     (0) 3637353 *
   231    8.0  0.0  1.1  chr9              48229736 48229752  (8230094) C DNA-2-32_DR       DNA/CMC-EnSpm?       (3224)   5558    5472 3637354  
   321    8.6  1.4  1.8  chr9              48230094 48230249  (8229597) + (TTAAA)n          Simple_repeat             1    155     (0) 3637355  
   201   18.1  3.5  8.7  chr9              48230395 48230539  (8229307) + hAT-N110_DR       DNA/hAT?                560    697     (0) 3637356  
   296   28.3  1.1  2.1  chr9              48231186 48231213  (8228633) + EnSpm-N44_DR      DNA/CMC-EnSpm          5397   5423  (3229) 3637357  
  2351    4.0  9.6  0.8  chr9              48231214 48231545  (8228301) + HE2_DR            SINE/tRNA-V-RTE           3    363     (0) 3637358  
  1062   15.2  2.8 21.7  chr9              48231229 48231588  (8228258) + DNA8-25_DR        DNA                    1909   2212  (1755) 3637359 *
   201   11.4  4.3  6.5  chr9              48231620 48231666  (8228180) C CryptonV-N4_DR    DNA/Crypton-V        (5761)   7732    7687 3637360 *
   450   11.9 53.9  0.0  chr9              48231629 48231771  (8228075) + hAT-N137_DR       DNA/hAT-Ac             2486   2705   (866) 3637361 *
   698   14.7  6.2  0.0  chr9              48231649 48231777  (8228069) C hAT-N167B_DR      DNA/hAT-Charlie       (199)   1374    1238 3637362  
   598   18.7  0.6  2.6  chr9              48231662 48231820  (8228026) C Merlin-1_DR       DNA/Merlin           (6078)   4449    4294 3637363 *
  1052   22.4 11.9  5.0  chr9              48232081 48232144  (8227702) C DNA8-28_DR        DNA/hAT              (3669)   3473    3384 3637364  
  1701   13.6 14.6  1.3  chr9              48232145 48232487  (8227359) + HE1_DR1           SINE/tRNA-V-RTE           1    388    (14) 3637365  
   246   20.0  0.0  1.7  chr9              48232890 48232905  (8226941) C hAT-N127_DR       DNA/hAT-Charlie      (7008)   3308    3249 3637366  
   262   13.3  0.0  0.0  chr9              48232906 48232950  (8226896) C DNA6-10_DR        DNA                  (4788)   1918    1874 3637367  
   240   16.1  8.6  2.7  chr9              48233062 48233131  (8226715) + DNA-6-N5B_DR      DNA                    2361   2434  (1089) 3637368  
   267   19.5 11.2  2.1  chr9              48233631 48233719  (8226127) + Zisupton-6_DR     DNA/Zisupton          20911  21007  (1109) 3637369 *
   602   13.8  4.8 23.3  chr9              48233715 48233941  (8225905) C hAT-N124_DR       DNA/hAT-Ac             (60)    907     715 3637370  
  4006    4.8  7.1  0.0  chr9              48233966 48234483  (8225363) C Harbinger-8N1_DR  DNA/PIF-Harbinger       (0)    555       1 3637371  
   206   31.7  1.7  0.0  chr9              48234437 48234496  (8225350) C EnSpm-N10_DR      DNA/CMC-EnSpm        (7075)   2233    2173 3637372 *
  1377   16.9  9.3  1.6  chr9              48234487 48234824  (8225022) C hAT-N124_DR       DNA/hAT-Ac            (234)    788     467 3637370  
   402   28.2 12.0  4.9  chr9              48234601 48234850  (8224996) + hAT-N81_DR        DNA/hAT-Charlie         139    405   (423) 3637373 *
  1154   21.9 10.9  9.0  chr9              48234678 48235449  (8224397) + hAT-N167B_DR      DNA/hAT-Charlie         531   1378   (195) 3637374 *
  6961    9.6  3.6  1.2  chr9              48235007 48236080  (8223766) + TDR17B            DNA/Sola-1              104   1203   (343) 3637375  
  9341    4.9  1.9  0.5  chr9              48236083 48237272  (8222574) C Harbinger-4N1C_DR DNA/PIF-Harbinger       (0)   1206       1 3637376  
   936   12.2  2.4  0.0  chr9              48237273 48237436  (8222410) + TDR17B            DNA/Sola-1             1203   1370   (176) 3637377  
   223   22.4  2.9  1.4  chr9              48237455 48237472  (8222374) C DNA6-10_DR        DNA                  (3875)   2831    2813 3637378  
  1757    0.5  0.0  0.0  chr9              48237473 48237665  (8222181) C TDR3              DNA/hAT-Charlie         (0)    193       1 3637379  
  1013    6.3  0.0  4.9  chr9              48237666 48237814  (8222032) + TDR17B            DNA/Sola-1             1405   1546     (0) 3637380  
   394   27.8  7.0  6.6  chr9              48237666 48237699  (8222147) + hAT-N22B_DR       DNA/hAT-Ac              802   1029   (350) 3637381 *
  1223   14.4  1.0  1.5  chr9              48237815 48238018  (8221828) C hAT-N124_DR       DNA/hAT-Ac            (578)    389     187 3637370  
  7748    4.8  1.1  8.8  chr9              48238030 48239195  (8220651) + HARBINGERN3B_DR   DNA/PIF-Harbinger         1   1084     (0) 3637382  
   975   13.6  0.0  0.0  chr9              48239196 48239338  (8220508) C hAT-N124_DR       DNA/hAT-Ac            (824)    143       1 3637370  
   293   16.1  1.9 20.4  chr9              48239339 48239494  (8220352) + Zisupton-6_DR     DNA/Zisupton          21029  21160   (956) 3637383 *
   446   18.5  3.1 22.1  chr9              48239341 48239597  (8220249) C Helitron-N3_DR    RC/Helitron          (1346)   1670    1528 3637384  
  2603   10.9  6.4  4.6  chr9              48240068 48240539  (8219307) C Kolobok-N5_DR     DNA/Kolobok-T2?         (5)    480       1 3637385  
   213   17.0  9.0  5.8  chr9              48240687 48240786  (8219060) + hAT-N91_DR        DNA/hAT-Ac              112    214   (141) 3637386  
  1191   20.3  0.6  4.4  chr9              48242124 48242474  (8217372) + I-4_DR            LINE/I                 1075   1412     (2) 3637387  
   430   14.9  1.9  4.8  chr9              48242733 48242838  (8217008) C Polinton-1_DR     DNA/Maverick         (1278)  17207   17105 3637388  
   219   21.9  1.8 17.4  chr9              48242740 48242905  (8216941) + EnSpm-7_DR        DNA/CMC-EnSpm          7068   7211  (3823) 3637389 *
  1471   23.6  0.9  0.6  chr9              48242750 48243347  (8216499) C Zisupton-6_DR     DNA/Zisupton        (13279)   8837    8393 3637390  
  1758   14.4  4.4  3.5  chr9              48243585 48243956  (8215890) C DNA-X-2B_DR       DNA                   (119)    320      11 3637391  
  1393   10.3  4.2  1.9  chr9              48243957 48244192  (8215654) C Kolobok-4N1_DR    DNA/Kolobok-T2          (0)   1669    1458 3637392  
   253   17.5  0.0  0.0  chr9              48244193 48244232  (8215614) + Harbinger-N30_DR  DNA/PIF-Harbinger?        1     40   (559) 3637393 *
  2133   11.1  5.4  2.9  chr9              48244229 48244598  (8215248) + Harbinger-N30_DR  DNA/PIF-Harbinger?      221    599     (0) 3637394  
  1940    7.7  3.9  0.0  chr9              48244620 48244904  (8214942) C Kolobok-4N1_DR    DNA/Kolobok-T2        (774)    895     600 3637395  
  6660    6.4  7.8  0.2  chr9              48244906 48245839  (8214007) C piggyBac-N1_DR    DNA/PiggyBac            (0)   1005       1 3637396  
   814   10.8  0.0  0.8  chr9              48245879 48246008  (8213838) + Mariner-N38_DR    DNA/TcMar-Tc1             2    130   (417) 3637397  
  1058   12.7 15.7  3.9  chr9              48246021 48246249  (8213597) C hAT-N32E_DR       DNA/hAT-Charlie         (0)    516     262 3637398  
  2337   17.3  1.1  0.7  chr9              48246252 48246694  (8213152) C DNA-N4_DR         DNA                   (597)    445       1 3637399  
  1224   14.6  8.1  0.4  chr9              48247205 48247451  (8212395) C TDR16             DNA/Merlin              (0)    313      48 3637400  
   223   20.3  0.0  1.6  chr9              48247437 48247501  (8212345) C L2-56_DR          LINE/L2                (10)   1242    1179 3637401 *
  3152   10.1 10.6  0.9  chr9              48247444 48247963  (8211883) C SINE3-1a          SINE/5S-Deu-L2          (0)    570       1 3637402  
   231   14.3  0.0  2.4  chr9              48248412 48248454  (8211392) C ASAT_CY           Satellite              (51)    211     170 3637403 *
   236   19.9  0.0  8.1  chr9              48248426 48248436  (8211410) C DNA-TA-4_DR       DNA/TcMar            (3644)   6151    6124 3637404  
   257    6.8  0.0  2.3  chr9              48248437 48248481  (8211365) + hAT-N47B_DR       DNA/hAT-Tip100          151    194   (794) 3637405  
   242   11.1  0.0  0.0  chr9              48248442 48248486  (8211360) C DNA-1-7_DR        DNA/PIF-Harbinger     (572)    866     822 3637406 *
   207   23.0  7.4  3.6  chr9              48248455 48248513  (8211333) + MuDR-3_DR         DNA/MULE-MuDR           518    620  (6352) 3637407 *
   237   18.3  0.0  0.0  chr9              48248487 48248499  (8211347) + ENSPM-6_DR        DNA/CMC-EnSpm         27351  27408  (5208) 3637408  
   236   19.9  0.0  8.1  chr9              48248500 48248518  (8211328) C DNA-TA-4_DR       DNA/TcMar            (3644)   6123    6066 3637404 *
  1193    1.9  5.0  0.6  chr9              48248517 48248676  (8211170) + L2-11_DRe         LINE/L2                1809   1975     (2) 3637409  
   292   13.6  0.0  0.0  chr9              48248840 48248883  (8210963) C Harbinger-8N2_DR  DNA/PIF-Harbinger       (0)    548     505 3637410 *
  1369   16.2  2.7  0.4  chr9              48248881 48249103  (8210743) C Harbinger-8N2_DR  DNA/PIF-Harbinger     (320)    228       1 3637410  
  5855    9.7  6.9  0.0  chr9              48249642 48250509  (8209337) C DNA2-2B_DR        DNA                     (0)    929       2 3637411  
  4411    7.0 11.8  1.0  chr9              48250538 48251241  (8208605) C TDR13B2           DNA                     (0)    779       1 3637412  
   282   14.7  0.5  2.6  chr9              48251393 48251473  (8208373) C L2-8_DR           LINE/L2              (1037)   2553    2505 3637413  
   660   15.8 14.2  0.0  chr9              48251474 48251656  (8208190) + Helitron-4_DR     RC/Helitron           13513  13721 (18147) 3637414 *
  3427    6.5  4.6  0.2  chr9              48251494 48251989  (8207857) + Mariner-N38_DR    DNA/TcMar-Tc1            30    547     (0) 3637415  
   227   19.7  0.0 29.5  chr9              48251911 48251942  (8207904) + hAT-N164_DR       DNA/hAT-Tip100         1293   1342   (698) 3637416 *
   297   15.1  0.0  0.0  chr9              48251943 48251995  (8207851) C Zisupton-6_DR     DNA/Zisupton        (13126)   8990    8938 3637417  
   227   19.7  0.0 29.5  chr9              48251996 48252011  (8207835) + hAT-N164_DR       DNA/hAT-Tip100         1343   1370   (670) 3637416  
   903   15.0  4.4  0.5  chr9              48252620 48252800  (8207046) C L1-12_DR          LINE/L1               (137)   5650    5463 3637418  
   429   15.9  5.3  0.0  chr9              48252793 48252943  (8206903) C Mariner-N5C_DR    DNA/TcMar            (5544)   2377    2219 3637419 *
   534    9.6  0.9  0.0  chr9              48252817 48252931  (8206915) + MuDR-2_DR         DNA/MULE-MuDR         16325  16440  (7493) 3637420 *
  1135   18.3  0.0  0.0  chr9              48252832 48253077  (8206769) + Zisupton-6_DR     DNA/Zisupton           9215   9460 (12656) 3637421  
   314   36.6  3.5  0.6  chr9              48252929 48252955  (8206891) + ERV1-N3-I_DR      LTR/ERV1               3606   3783   (808) 3637422 *
   362   25.8  0.6  1.8  chr9              48252932 48252978  (8206868) + hAT-2n1_DR        DNA/hAT-Charlie         976   1121    (89) 3637423 *
   774    5.5  0.0 12.3  chr9              48252956 48253071  (8206775) + DNA8-26_DR        DNA                    1406   1505  (3025) 3637424  
   649    9.5  2.1  0.0  chr9              48253072 48253166  (8206680) + TC1DR3            DNA/TcMar-Tc1             1     97  (1128) 3637425 *
  4483    6.0  8.9  2.8  chr9              48253165 48253837  (8206009) + TC1DR3            DNA/TcMar-Tc1           509   1221     (4) 3637426  
   517   20.4  1.4 21.7  chr9              48253768 48253911  (8205935) + Merlin-2_DR       DNA/Merlin             4828   4955  (8966) 3637427 *
   566   17.4  0.0  0.0  chr9              48253807 48253938  (8205908) C DNA8-26_DR        DNA                  (2990)   1540    1409 3637428  
   442   12.3  0.7  2.9  chr9              48253839 48253980  (8205866) C hAT-N145_DR       DNA/hAT-Ac            (170)   1421    1283 3637429 *
   399   10.3  1.4  8.0  chr9              48253851 48253997  (8205849) + hAT-N39_DR        DNA/hAT-Tip100         1245   1382   (212) 3637430 *
   235   19.3  1.7  6.7  chr9              48253981 48254010  (8205836) + hAT-N70_DR        DNA/hAT?                539    702   (623) 3637431 *
   208   20.9  7.5  0.0  chr9              48254224 48254290  (8205556) C CATCH2LTR_DR      LTR/Pao                (79)    746     675 3637432 *
   217   18.1  1.5  8.1  chr9              48254249 48254314  (8205532) + Gypsy118-LTR_DR   LTR/Gypsy               443    504   (529) 3637433  
   709    4.7  0.0  2.7  chr9              48254583 48254990  (8204856) + (TATAA)n          Simple_repeat             1    397     (0) 3637434  
   299   12.9  2.2  6.9  chr9              48254635 48255021  (8204825) + Polinton-1N1_DR   DNA/Maverick          14741  15060   (409) 3637435 *
  1789   10.7 23.0  1.2  chr9              48255480 48255896  (8203950) C Mariner-N38_DR    DNA/TcMar-Tc1           (0)    547      41 3637436  
  1552    8.9  0.5  0.0  chr9              48256093 48256294  (8203552) + DNA-4-3B_DR       DNA                       2    204  (1059) 3637437  
   571    0.0  0.0  0.0  chr9              48256301 48256365  (8203481) C L2-35_DRe         LINE/L2              (1043)   1557    1493 3637438  
   733   14.9  5.1  5.1  chr9              48256385 48256561  (8203285) + L1-114_DR         LINE/L1                2722   2898     (1) 3637439  
   226   24.0  1.0  1.0  chr9              48256662 48256762  (8203084) C EnSpm-15_DR       DNA/CMC-EnSpm        (2457)   8997    8897 3637440  
   201   20.8  2.5  6.1  chr9              48256733 48256850  (8202996) + EnSpm-N10_DR      DNA/CMC-EnSpm          6487   6600  (2708) 3637441 *
   383   18.8  3.5 10.9  chr9              48256761 48256957  (8202889) C EnSpm-15_DR       DNA/CMC-EnSpm        (2454)   9000    8817 3637442  
   345   30.1  5.2  1.0  chr9              48256955 48257145  (8202701) C L2-4_DRe          LINE/L2              (1003)   2604    2406 3637443 *
   566   15.7  7.8  0.0  chr9              48257431 48257545  (8202301) + ANGEL             DNA/Kolobok             127    250    (59) 3637444  
   479   22.8  9.3  4.2  chr9              48257546 48257613  (8202233) C EnSpm-N13_DR      DNA/CMC-EnSpm        (8460)  13689   13498 3637445  
  1437   10.9  0.0  0.0  chr9              48257626 48257818  (8202028) + LTR-11_DR-LTR     LTR                       1    193     (0) 3637446  
   325    4.7  0.0  0.0  chr9              48257819 48257861  (8201985) + LTR-11_DR-I       LTR                       1     43     (0) 3637447  
  1432    4.1  0.0  0.0  chr9              48257871 48258041  (8201805) + LTR-11_DR-LTR     LTR                      23    193     (0) 3637448  
  1291   11.8  0.9  1.3  chr9              48258376 48258607  (8201239) + Mariner-N38_DR    DNA/TcMar-Tc1            32    262   (285) 3637449  
  3651    6.3  2.4  0.6  chr9              48258614 48259106  (8200740) C Harbinger-N31_DR  DNA/PIF-Harbinger       (0)    685     184 3637450  
  2452   12.6  1.2  4.5  chr9              48259102 48259518  (8200328) C DNA-1-11_DR       DNA                   (127)    597     194 3637451 *
  2757    6.1  1.6  0.3  chr9              48259520 48259882  (8199964) + SINE2-3_DR        SINE/tRNA-V-RTE           1    368     (0) 3637452  
  1518    9.0  0.0  1.4  chr9              48259883 48260097  (8199749) C DNA-1-11_DR       DNA                   (512)    212       1 3637453  
   719   23.8  5.5  2.2  chr9              48260098 48260134  (8199712) + CryptonV-3_DR     DNA/Crypton-V         15117  15160  (8293) 3637454 *
  1290   10.4  7.4  0.0  chr9              48260093 48260323  (8199523) + Mariner-N38_DR    DNA/TcMar-Tc1           281    528    (19) 3637455  
   344   11.5 23.1  0.0  chr9              48260324 48260401  (8199445) C TDR15             DNA/hAT-Ac            (375)    174      79 3637456  
  2199    5.0  2.7  1.0  chr9              48260529 48260829  (8199017) C BEL-70_DR-LTR     LTR/Pao                 (0)    306       1 3637457  
  1479    7.3  4.4  0.0  chr9              48261117 48261322  (8198524) C TDR2              DNA/TcMar-Tc1           (0)    937     723 3637458  
  4765    7.0  0.2  0.9  chr9              48261324 48261959  (8197887) + DIRS-8B_DR        LTR/Ngaro              6681   7311     (2) 3637459  
   837   10.6  0.7  3.5  chr9              48261960 48262102  (8197744) + Harbinger-N28_DR  DNA/PIF-Harbinger       519    657     (5) 3637460  
   566   19.1 11.7  0.0  chr9              48262357 48262518  (8197328) + TDR7              DNA                       1    181   (360) 3637461 *
  1161    7.8 28.1  1.5  chr9              48262516 48262775  (8197071) + Tc1-4_DR          DNA/TcMar-Tc1             9    336  (1236) 3637462  
   229   23.0  4.3  6.6  chr9              48262756 48262773  (8197073) C CryptonV-N5_DR    DNA/Crypton-V       (21140)   3397    3382 3637463 *
  1100    6.9  0.4  1.2  chr9              48262774 48262930  (8196916) + hATN4B_DR         DNA/hAT-Charlie           3    156    (37) 3637464  
   637   12.6  1.8  0.9  chr9              48262897 48263008  (8196838) + Harbinger-8N2_DR  DNA/PIF-Harbinger       436    548     (0) 3637465 *
  1678   13.1  3.5  7.4  chr9              48263009 48263343  (8196503) + Tc1-4_DR          DNA/TcMar-Tc1          1250   1572     (0) 3637466  
   349   15.2 31.4  3.0  chr9              48263524 48263679  (8196167) + TDR7              DNA                     342    540     (1) 3637467  
   251    6.1  0.0  0.0  chr9              48263881 48263913  (8195933) + Harbinger-N17_DR  DNA/PIF-Harbinger       453    485  (1160) 3637468  
   222   25.0  0.0  0.0  chr9              48264251 48264266  (8195580) + DNA-1-7_DR        DNA/PIF-Harbinger       813    885   (550) 3637469  
   233   16.1  0.0  1.8  chr9              48264267 48264323  (8195523) C hAT-N47B_DR       DNA/hAT-Tip100        (787)    201     146 3637470  
  1453   14.8  5.1  3.9  chr9              48264536 48264886  (8194960) + hAT-N91_DR        DNA/hAT-Ac                1    355     (0) 3637471  
  4080   14.7  7.0  2.7  chr9              48264949 48265731  (8194115) C hAT-N167B_DR      DNA/hAT-Charlie       (626)    947     132 3637472  
   457   23.1 12.8  5.2  chr9              48267004 48267291  (8192555) + Kolobok-N10_DR    DNA/Kolobok             334    642     (1) 3637473  
  5053    9.2  8.9  0.1  chr9              48267609 48268350  (8191496) C EXPANDER1_DR      LINE/RTE-BovB           (6)   3359    2553 3637474  
   674   16.9 10.1 10.1  chr9              48268410 48268474  (8191372) + Zisupton-6_DR     DNA/Zisupton          20668  20901  (1215) 3637475  
  1152   13.0  1.4  0.5  chr9              48268475 48268690  (8191156) C hAT-N21B_DR       DNA/hAT-Ac             (87)   1214     997 3637476  
  8798    2.0  0.6  0.3  chr9              48268692 48269719  (8190127) + hAT-N96_DR        DNA/hAT-Ac                1   1031     (0) 3637477  
   328   20.2  4.5  0.0  chr9              48269720 48269806  (8190040) C hAT-N21B_DR       DNA/hAT-Ac            (298)   1003     913 3637476  
  2570    3.8  0.0  0.0  chr9              48270084 48270397  (8189449) + BEL-38-LTR_DR     LTR/Pao                   1    314     (0) 3637478  
   214    9.8  0.0  7.3  chr9              48270463 48270506  (8189340) C DNA-N15_DR        DNA                    (76)    329     289 3637479  
  1575    7.6  6.3  0.0  chr9              48270587 48270824  (8189022) C Mariner-N38_DR    DNA/TcMar-Tc1         (288)    259       7 3637480  
   222   15.2  2.8  7.3  chr9              48270792 48270862  (8188984) C hAT-N164_DR       DNA/hAT-Tip100       (1167)    873     806 3637481 *
   989    9.9 11.5  0.5  chr9              48271236 48271418  (8188428) + DNA11TA1_DR       DNA/CMC-EnSpm             1    203     (0) 3637482  
  2102    6.6  1.4  0.0  chr9              48271596 48271879  (8187967) C HATN1_DR          DNA/hAT                 (2)    425     138 3637483  
  3657    8.4  2.5  0.4  chr9              48271880 48272402  (8187444) + Gypsy108-LTR_Dr   LTR/Gypsy                 1    534     (0) 3637484  
   748    9.1  2.5  0.8  chr9              48272403 48272524  (8187322) C HATN1_DR          DNA/hAT               (285)    142      19 3637483  
   352   14.3 16.1  4.3  chr9              48272434 48272557  (8187289) + Merlin-2_DR       DNA/Merlin             6661   6798  (7123) 3637485 *
  1810   18.1  2.6  4.3  chr9              48272826 48272879  (8186967) C DNA6-6_DR         DNA                  (4043)   7238    6863 3637486  
  2259   10.2  2.4  0.9  chr9              48272880 48273207  (8186639) + SINE2-4_DR        SINE/tRNA-V-RTE           1    333    (38) 3637487  
  1767    5.2  5.1  1.1  chr9              48273664 48273917  (8185929) C piggyBac-N3_DR    DNA/PiggyBac            (3)    435     172 3637488  
  2624    9.3 27.3  0.6  chr9              48273955 48274503  (8185343) C TC1DR2            DNA/TcMar-Tc1         (181)    695       1 3637489  
   214   10.5  0.0  2.6  chr9              48274771 48274809  (8185037) + DNA2-16_DR        DNA                   10046  10083  (7968) 3637490  
  1763   15.5  0.6  1.5  chr9              48274812 48275145  (8184701) + Gypsy46-LTR_DR    LTR/Gypsy                 1    331     (0) 3637491  
  3060   17.6 10.3  2.0  chr9              48275177 48276023  (8183823) + DNA8-3_DR         DNA/hAT-Tip100           76   1228   (159) 3637492  
  3338   10.7  7.0  0.0  chr9              48276031 48276542  (8183304) C EXPANDER1_DR      LINE/RTE-BovB         (450)   2915    2368 3637493  
   204   25.5  0.0  1.8  chr9              48276551 48276606  (8183240) + DNA2-7_DR         DNA                    4830   4884  (4766) 3637494 *
   293   20.6  0.0  2.9  chr9              48276557 48276626  (8183220) C hAT-N134_DR       DNA/hAT?              (248)    817     750 3637495  
   259   25.0  0.0  3.4  chr9              48276558 48276648  (8183198) + Merlin-2_DR       DNA/Merlin             7332   7419  (6502) 3637496 *
   904   17.1 15.7  1.5  chr9              48277127 48277805  (8182041) C LINEX-1_DR        Retroposon            (379)    426     101 3637497  
   372   16.4 14.8  1.2  chr9              48277824 48277965  (8181881) C DNA-N15_DR        DNA                   (147)    258      98 3637479  
  1591    8.5  1.4  0.0  chr9              48277970 48278180  (8181666) C hAT-N127_DR       DNA/hAT-Charlie      (4305)   6011    5798 3637498  
   344   13.9  7.9  3.2  chr9              48278167 48278255  (8181591) C DNA-N15_DR        DNA                   (303)    102      10 3637479 *
   203   18.5  1.3 11.1  chr9              48278204 48278282  (8181564) + DNA-1-8_DR        DNA                     314    385  (1176) 3637499 *
   414   15.0  9.9  3.6  chr9              48279223 48279353  (8180493) + TDR16             DNA/Merlin              175    313     (0) 3637500  
   296   16.1  8.2  6.7  chr9              48279354 48279369  (8180477) C TE-X-13_DR        Unknown               (890)   1535    1387 3637501  
   457    7.9  0.0  0.0  chr9              48279428 48279490  (8180356) + DNA-2-30_DR       DNA                      27     89   (299) 3637502  
   314    8.8  3.9 11.1  chr9              48279546 48279622  (8180224) C TC1DR2            DNA/TcMar-Tc1           (0)    876     805 3637503 *
  1112   16.3  9.3  0.7  chr9              48279622 48279880  (8179966) + DNA-2-30B_DR      DNA                     107    387    (26) 3637504  
  3191    9.1  9.7 12.3  chr9              48279911 48280674  (8179172) C HATN6_DR          DNA/hAT-Ac              (0)   1011     266 3637505  
   484   18.7  0.0  0.0  chr9              48280673 48280747  (8179099) C HATN6_DR          DNA/hAT-Ac            (936)     75       1 3637505 *
  2666   12.2  3.7  0.5  chr9              48282371 48282799  (8177047) + L2-50_DR          LINE/L2                 468    910   (516) 3637506 *
  4573    7.7  0.7  2.6  chr9              48282792 48283444  (8176402) + DIRS-6_DR         LTR/Ngaro              5787   6526     (0) 3637507  
  1892   17.4  7.2  1.6  chr9              48283445 48283820  (8176026) + L2-50_DR          LINE/L2                 937   1335    (91) 3637508  
  3701    5.7  8.6  0.5  chr9              48283886 48284398  (8175448) + Kolobok-N8_DRe    DNA/Kolobok-T2          342    895     (0) 3637509  
   259   12.2  0.0  0.0  chr9              48284366 48284406  (8175440) + Merlin-2_DR       DNA/Merlin             6099   6139  (7782) 3637510 *
   788   17.1 10.3  3.1  chr9              48285175 48285416  (8174430) + hAT-N174_DR       DNA/hAT-Ac                4    262   (477) 3637511  
   398   21.0  8.1  8.0  chr9              48285514 48285706  (8174140) + Polinton-4_DR     DNA/Maverick          12527  12701  (7586) 3637512 *
   773   24.9  1.1 10.3  chr9              48285537 48285800  (8174046) + (TGGA)n           Simple_repeat             1    314   (417) 3637513  
   201   27.1  1.0 10.2  chr9              48285801 48285993  (8173853) + (TAGA)n           Simple_repeat             3    179     (0) 3637514  
   773   24.9  1.1 10.3  chr9              48285994 48286341  (8173505) + (TGGA)n           Simple_repeat           315    731     (0) 3637513 *
   939    8.5  0.6  0.6  chr9              48286258 48286342  (8173504) + (TAGA)n           Simple_repeat             1    265     (0) 3637515  
  1885   14.4  6.1  3.3  chr9              48286905 48287377  (8172469) + Mariner-N38_DR    DNA/TcMar-Tc1            62    547     (0) 3637516  
   204   26.6  0.0 17.5  chr9              48287285 48287347  (8172499) C Helitron-N3_DR    RC/Helitron          (1400)   1616    1541 3637517 *
   217   17.1  0.0  0.0  chr9              48287348 48287382  (8172464) C MuDR-2_DR         DNA/MULE-MuDR        (8065)  15868   15834 3637518  
   204   26.6  0.0 17.5  chr9              48287383 48287398  (8172448) C Helitron-N3_DR    RC/Helitron          (1400)   1540    1520 3637517  
   228   16.0  0.0 10.5  chr9              48287537 48287599  (8172247) C I-2_DR            LINE/I                  (5)   5523    5467 3637519  
   281   26.5  2.5  8.0  chr9              48287846 48287964  (8171882) C Kolobok-N10_DR    DNA/Kolobok           (511)    132      20 3637520  
   279   12.7  1.3  5.6  chr9              48288053 48288127  (8171719) C L2-14_DRe         LINE/L2                (52)   1142    1071 3637521  
  6828   11.2  3.3  5.1  chr9              48288128 48289310  (8170536) C Harbinger-4N1B_DR DNA/PIF-Harbinger       (0)   1163       1 3637522  
   340   25.0  1.2  0.0  chr9              48289412 48289520  (8170326) C L2-14_DRe         LINE/L2               (212)    982     907 3637523  
   680   11.1  6.5  0.0  chr9              48290432 48290539  (8169307) + HarbingerN6B_DR   DNA/PIF-Harbinger        46    160   (562) 3637524  
  5286    8.4 25.0  1.4  chr9              48290540 48291531  (8168315) + DNA8-8B_DR        DNA/hAT-Charlie           1   1223     (0) 3637525  
  3419   14.6  2.5  0.5  chr9              48291532 48292090  (8167756) + HarbingerN6B_DR   DNA/PIF-Harbinger       153    722     (0) 3637526  
  1550    5.7  0.5  0.5  chr9              48292411 48292605  (8167241) + hAT-N66B_DR       DNA/hAT-Charlie           1    195     (0) 3637527  
  2234   10.3  6.2  0.6  chr9              48292808 48293147  (8166699) C SINE2-4_DR        SINE/tRNA-V-RTE         (3)    368      10 3637528  
  1750   15.7  7.6  3.0  chr9              48293148 48293189  (8166657) + DNA8-28_DR        DNA/hAT                3051   3449  (3693) 3637529  
   327   19.9  0.0  9.3  chr9              48293696 48293706  (8166140) C hAT5-N2_DR        DNA/hAT-hAT5         (1680)    905     903 3637530  
  2910   11.1  5.1  2.2  chr9              48293707 48294238  (8165608) + Mariner-N38_DR    DNA/TcMar-Tc1             1    547     (0) 3637531  
   207   26.8  1.6  6.8  chr9              48294130 48294187  (8165659) C hAT5-N2_DR        DNA/hAT-hAT5         (1344)   1241    1143 3637532 *
   220   22.8  5.3  0.0  chr9              48294188 48294211  (8165635) + hAT-N164_DR       DNA/hAT-Tip100         1300   1358   (681) 3637533  
   254    6.2  0.0  0.0  chr9              48294212 48294243  (8165603) C hAT-N21B_DR       DNA/hAT-Ac            (560)    741     710 3637534  
   202   19.1  5.8  1.4  chr9              48294581 48294649  (8165197) C hAT-N21B_DR       DNA/hAT-Ac             (49)   1252    1181 3637535 *
   328   15.6  0.0 11.0  chr9              48294601 48294612  (8165234) C hAT5-N2_DR        DNA/hAT-hAT5         (1681)    904     903 3637532  
  2213   10.4 15.8  0.6  chr9              48294613 48295086  (8164760) + Mariner-N38_DR    DNA/TcMar-Tc1             1    546     (1) 3637536  
   232   16.7  0.0  4.2  chr9              48295046 48295057  (8164789) + EnSpm-N48B_DR     DNA/CMC-EnSpm          1819   1862  (5093) 3637537 *
   242    8.8  0.0  0.0  chr9              48295058 48295091  (8164755) C hAT-N21B_DR       DNA/hAT-Ac            (557)    744     711 3637538  
   224   22.4  1.5  1.5  chr9              48295096 48295107  (8164739) C Ginger1-2_DR      DNA/Ginger-1         (3687)   2917    2868 3637539  
  2251    9.9  5.5  1.7  chr9              48295467 48295814  (8164032) + SINE2-4_DR        SINE/tRNA-V-RTE           9    369     (2) 3637540  
   805   13.2  4.0  4.0  chr9              48295686 48295835  (8164011) + Penelope-5_DR     LINE/Penelope          2233   2382   (494) 3637541 *
   630   18.6  4.8  9.7  chr9              48295812 48296025  (8163821) + Kolobok-N4_DR     DNA/Kolobok-T2         1998   2170   (832) 3637542 *
   351   19.5  1.1  1.1  chr9              48296037 48296124  (8163722) C Kolobok-1_DR      DNA/Kolobok-T2       (1189)   5114    5027 3637543  
   230   22.4  1.1  7.0  chr9              48296458 48296548  (8163298) + Gypsy-169-I_DR    LTR/Gypsy               723    808  (3530) 3637544 *
   444    8.2  0.0  0.0  chr9              48296502 48296623  (8163223) C hAT-30N1_DR       DNA/hAT-Ac            (615)   1418    1297 3637545 *
  1073   16.7  1.4 14.7  chr9              48296617 48296956  (8162890) + (TCCA)n           Simple_repeat             1    407   (141) 3637546  
   427   31.8  1.1  0.6  chr9              48296957 48297133  (8162713) + (TCCG)n           Simple_repeat             3    180     (0) 3637547  
  1073   16.7  1.4 14.7  chr9              48297134 48297249  (8162597) + (TCCA)n           Simple_repeat           408    548     (0) 3637546  
   396   11.8  0.0  2.9  chr9              48297226 48297295  (8162551) C L2-2_DRe          LINE/L2                 (1)   4237    4170 3637548 *
  2586   10.5  1.6  0.5  chr9              48297841 48298215  (8161631) + HE1_DR1           SINE/tRNA-V-RTE           1    379    (23) 3637549  
   205    9.5  4.4  6.8  chr9              48298285 48298329  (8161517) C EnSpm-6N1_DR      DNA/CMC-EnSpm        (5720)   3516    3473 3637550  
  1627   15.5  3.9  0.6  chr9              48298836 48298883  (8160963) C TDR17B            DNA/Sola-1            (715)    831     516 3637551  
  1756   10.1  3.9  0.0  chr9              48298884 48299141  (8160705) + HE1_DR1           SINE/tRNA-V-RTE           1    268   (134) 3637552  
   482   11.8  0.0 13.5  chr9              48299088 48299205  (8160641) C Kolobok-2_DR      DNA/Kolobok-T2       (3386)   3314    3211 3637553 *
  1163   14.4  0.0  0.8  chr9              48299139 48299685  (8160161) + (TCTG)n           Simple_repeat             1    542     (0) 3637554  
   449   21.6  6.0  2.5  chr9              48299146 48299924  (8159922) C HAT1_DR           DNA/hAT-Ac           (2629)    663     386 3637555 *
   278   28.2  2.5  2.3  chr9              48299206 48299442  (8160404) C Zisupton-6_DR     DNA/Zisupton        (13355)   8761    8395 3637556 *
   500   24.5 12.7  1.8  chr9              48299353 48299461  (8160385) C Polinton-4_DR     DNA/Maverick         (7436)  12851   12319 3637557  
  1182    5.3  0.0  1.5  chr9              48299462 48299681  (8160165) + (TCTA)n           Simple_repeat             1    490    (51) 3637558  
   675   27.9  0.0  2.8  chr9              48299682 48299990  (8159856) + (TCCA)n           Simple_repeat             1    300     (0) 3637559  
   600   17.1  2.3  4.2  chr9              48299873 48300043  (8159803) C Ginger1-N1_DR     DNA/Ginger-1          (277)   2381    2214 3637560 *
  1182    5.3  0.0  1.5  chr9              48299991 48300011  (8159835) + (TCTA)n           Simple_repeat           491    541     (0) 3637558  
   372   18.9  0.0  2.7  chr9              48300620 48300695  (8159151) C L2-1B_DR          LINE/L2                (23)    985     912 3637561  
   217   22.6  3.1  3.1  chr9              48300742 48300805  (8159041) C hAT-N45B_DR       DNA/hAT-Blackjack      (47)    676     613 3637562  
  2554   11.4  7.7  0.6  chr9              48300854 48301295  (8158551) C LOOPERN4B_DR      DNA/Kolobok-T2          (0)    503      31 3637563  
   363   12.3 10.8  2.2  chr9              48301299 48301381  (8158465) + L2-3_DRe          LINE/L2                4976   5065     (3) 3637564  
   204   17.4  0.0  2.2  chr9              48301867 48301913  (8157933) + DNA-2-30B_DR      DNA                       1     46   (367) 3637565  
```
