## Supplementary Data 1 for "A genomic portrait of zebrafish transposable elements and their spatiotemporal embryonic expression": danRer11.nonalt.fa.out (part 574 of 591)

```
  1458   13.9  1.3  6.8  chr9              48301992 48302300  (8157546) C hAT-N133_DR       DNA/hAT-Ac              (0)    623     331 3637566  
   353   20.6  5.6  5.6  chr9              48302387 48302494  (8157352) C DNA8-10_DR        DNA/hAT-Ac           (1172)   2846    2739 3637567 *
   761   20.5  0.0  1.3  chr9              48302404 48302420  (8157426) + hAT-N137_DR       DNA/hAT-Ac             2320   2470  (1101) 3637568  
   953    9.6  0.0  0.7  chr9              48302421 48302556  (8157290) + SINE2-5_DR        SINE/tRNA-V-RTE           1    135   (147) 3637569  
   236   22.7  0.0  1.3  chr9              48302568 48302643  (8157203) C EnSpm-N2_DR       DNA/CMC-EnSpm        (2845)   1170    1096 3637570  
   425   18.5  5.4  2.6  chr9              48302962 48303072  (8156774) C DNA7-N2_DR        DNA/hAT-hAT6          (475)   1539    1426 3637571 *
   594    6.2  5.2  0.0  chr9              48302981 48303076  (8156770) + HE1_DR1           SINE/tRNA-V-RTE         284    384    (18) 3637572  
   474   14.4  3.5  1.7  chr9              48302982 48303094  (8156752) + DNA8-17_DR        DNA/hAT-Tip100         1573   1687   (126) 3637573 *
  1104    9.7  6.5  0.0  chr9              48303080 48303265  (8156581) C DNA11TA1_DR       DNA/CMC-EnSpm           (5)    198       1 3637574  
   297    5.6  0.0  0.0  chr9              48303358 48303393  (8156453) C ENSPM-6_DR        DNA/CMC-EnSpm       (29873)   2743    2708 3637575 *
  3724    7.4  0.7  0.7  chr9              48303366 48303912  (8155934) C Mariner-N38_DR    DNA/TcMar-Tc1           (0)    547       1 3637576  
   271   22.2  0.0 11.0  chr9              48303401 48303451  (8156395) C Dada-U1A_DR       DNA/Dada             (7087)   3882    3802 3637577 *
   266   25.8  2.4  2.4  chr9              48303800 48303875  (8155971) + Helitron-N3B_DR   RC/Helitron            5558   5681   (920) 3637578  
   278   10.4  2.1  0.0  chr9              48303876 48303923  (8155923) + EnSpm-N13_DR      DNA/CMC-EnSpm         19571  19619  (2530) 3637579  
   203   17.0  3.7  1.8  chr9              48303879 48303932  (8155914) + Merlin-1_DR       DNA/Merlin             5180   5234  (5293) 3637580 *
  2817   14.4  5.2  0.2  chr9              48304015 48304493  (8155353) C MuDR-2_DR         DNA/MULE-MuDR        (8904)  15029   14527 3637581  
   396   21.7 14.8  4.9  chr9              48304891 48305113  (8154733) + hAT-N21B_DR       DNA/hAT-Ac              712    955   (346) 3637582 *
   432   21.4 17.1  0.0  chr9              48304950 48305136  (8154710) + Mariner-N38_DR    DNA/TcMar-Tc1            56    274   (273) 3637583  
   310   16.8  4.7  7.2  chr9              48305031 48305158  (8154688) C Zisupton-6_DR     DNA/Zisupton         (1056)  21060   20936 3637584 *
   220   16.0  8.0  0.0  chr9              48305288 48305337  (8154509) C DNA2-14_DR        DNA                  (1059)   6563    6510 3637585  
   838   19.0  1.8  0.4  chr9              48305908 48306134  (8153712) C DNA-2-30B_DR      DNA                     (0)    413     184 3637586  
  1418   14.5  0.0  0.4  chr9              48306142 48306370  (8153476) + Looper-N7_DR      DNA/Kolobok-T2            1    228   (787) 3637587  
   726   15.3  3.7  6.4  chr9              48306362 48306522  (8153324) C IS3EU-4_DR        DNA/IS3EU            (3682)  11347   11191 3637588 *
   667   13.1  2.9  2.1  chr9              48306510 48306649  (8153197) C DNA-2-30B_DR      DNA                   (257)    156      16 3637586 *
  2207   16.6  1.4  4.5  chr9              48307068 48307117  (8152729) C DNA6-6_DR         DNA                  (6674)   4607    4444 3637589  
  2745    7.4  0.8  1.4  chr9              48307118 48307488  (8152358) C SINE2-4_DR        SINE/tRNA-V-RTE         (2)    369       1 3637590  
  2207   16.6  1.4  4.5  chr9              48307489 48307562  (8152284) C DNA6-6_DR         DNA                  (6674)   4443    4192 3637589  
   345   10.0  0.0  0.0  chr9              48307630 48307679  (8152167) C Merlin-N3_DR      DNA/Merlin              (1)    254     205 3637591  
   237   16.7  9.3  0.0  chr9              48307734 48307751  (8152095) C Helitron-4_DR     RC/Helitron         (19159)  12709   12687 3637592  
  9097    3.9  2.8  0.4  chr9              48307756 48308883  (8150963) + TDR8              DNA/PIF-Harbinger         1   1155     (0) 3637593  
   310    5.3  0.0  0.0  chr9              48308851 48308888  (8150958) C Harbinger-2_DR    DNA/PIF-Harbinger    (4289)     38       1 3637594 *
  1484   15.0 37.4  0.5  chr9              48309296 48309763  (8150083) + TDR13D            DNA                     123    762     (0) 3637595  
   577    9.8 22.3  0.0  chr9              48309997 48310108  (8149738) C EnSpm-N3C_DR      DNA/CMC-EnSpm           (2)    281     145 3637596 *
   625   17.4  0.8  0.0  chr9              48310102 48310233  (8149613) C TDR16             DNA/Merlin             (14)    299     167 3637597  
   382   20.2 19.3  0.0  chr9              48310370 48310391  (8149455) + DNA-2-32_DR       DNA/CMC-EnSpm?         2453   2497  (6285) 3637598  
  1433   13.5 21.0  0.8  chr9              48310392 48310719  (8149127) + HE1_DR1           SINE/tRNA-V-RTE           1    394     (8) 3637599  
   532   19.1  3.2  3.2  chr9              48310584 48310740  (8149106) + DNA7-N1_DR        DNA/Zisupton           4702   4858  (5559) 3637600 *
   631    8.0  0.0  1.1  chr9              48310746 48310834  (8149012) C DNA-5-8F_DR       DNA/hAT-hAT5          (375)     95       8 3637601  
  1513    8.7 13.4  0.0  chr9              48311458 48311710  (8148136) C L2-48_DR          LINE/L2                 (0)   1146     860 3637602  
   399    8.9  0.0  0.0  chr9              48311714 48311769  (8148077) + DNA13TA1_DR       DNA/TcMar-Tc1           263    318     (0) 3637603  
   361   21.0  4.9  0.0  chr9              48311927 48311937  (8147909) + DNA8-25_DR        DNA                     842    856  (3111) 3637604  
   434    9.7  5.4  2.6  chr9              48311938 48312011  (8147835) + TC1DR2            DNA/TcMar-Tc1             1     76   (800) 3637605 *
   696    7.6  0.0  0.0  chr9              48312006 48312097  (8147749) + SINE2-4_DR        SINE/tRNA-V-RTE         278    369     (2) 3637606  
   678   11.0  0.0  0.0  chr9              48312011 48312110  (8147736) + EnSpm-N11_DR      DNA/CMC-EnSpm          3716   3815  (1538) 3637607 *
   515   17.8  0.0  4.7  chr9              48312014 48312125  (8147721) + Helitron-2_DR     RC/Helitron           23298  23404  (4008) 3637608 *
  2117    9.1 13.0 12.0  chr9              48312290 48312850  (8146996) + Tx1-8_DR          LINE/L1-Tx1            4535   5100    (35) 3637609  
   232   16.3  0.0  0.0  chr9              48313440 48313482  (8146364) C hAT-N21B_DR       DNA/hAT-Ac             (81)   1220    1178 3637610  
  2671   14.7 12.2  2.0  chr9              48313504 48314178  (8145668) C L1-11_DR          LINE/L1               (365)   6959    6218 3637611  
  4716    5.5  1.3  0.3  chr9              48314181 48314788  (8145058) C L2-2_DRe          LINE/L2                 (0)   4238    3625 3637612  
   231   17.6  1.3  2.7  chr9              48314769 48314844  (8145002) C CryptonV-N4_DR    DNA/Crypton-V        (9457)   4036    3962 3637613 *
   212    6.1  2.9  4.9  chr9              48314788 48314891  (8144955) C DNA-6-N2_DR       DNA                   (766)   4290    4189 3637614 *
   402    1.6  1.6  0.0  chr9              48314812 48314940  (8144906) + (TTA)n            Simple_repeat             1    131     (0) 3637615  
   322   14.3  2.9  0.0  chr9              48314944 48315013  (8144833) C Helitron-N3B_DR   RC/Helitron          (3227)   3377    3306 3637616  
 32673   10.4  4.6  3.6  chr9              48315034 48319486  (8140360) C Helitron-N5_DR    RC/Helitron           (256)   9253    2015 3637617  
 16821    4.5  0.8  1.2  chr9              48319487 48321646  (8138200) C MOSAT_DR          Satellite               (0)   2151       1 3637618  
   490    6.1  1.0  5.0  chr9              48321620 48321723  (8138123) + HAT1_DR           DNA/hAT-Ac              548    647  (2645) 3637619 *
  1129    2.2  0.1  3.0  chr9              48321644 48322247  (8137599) + (TAGA)n           Simple_repeat             1    586     (0) 3637620  
   857   22.0 18.1  1.7  chr9              48321645 48322018  (8137828) + Polinton-4_DR     DNA/Maverick          12315  12620  (7667) 3637621 *
   626   11.7  0.0  2.9  chr9              48322019 48322159  (8137687) C Ginger1-N1_DR     DNA/Ginger-1         (2234)    424     288 3637622 *
  6932    2.1  0.3  0.2  chr9              48322153 48323036  (8136810) C MOSAT_DR          Satellite             (888)    884       1 3637623  
   857   22.0 18.1  1.7  chr9              48322160 48322250  (8137596) + Polinton-4_DR     DNA/Maverick          12621  12696  (7591) 3637621 *
  2187   17.6  2.0  1.3  chr9              48322646 48323150  (8136696) C Helitron-N5B_DR   RC/Helitron          (1202)    445       1 3637624  
   220   13.4  0.0  8.9  chr9              48323389 48323437  (8136409) C Ginger1-2_DR      DNA/Ginger-1         (3473)   3149    3105 3637625 *
   317   16.1  1.8 25.2  chr9              48323403 48323568  (8136278) + CryptonV-3_DR     DNA/Crypton-V          1031   1165 (22288) 3637626  
   457   24.1  3.2  9.6  chr9              48324149 48324336  (8135510) C L1-1_DR           LINE/L1               (273)   5538    5362 3637627  
  2835    9.4 33.0  2.9  chr9              48324337 48324994  (8134852) C hAT-N167_DR       DNA/hAT-Charlie         (0)    850       1 3637628  
   344   15.8  0.0  0.0  chr9              48324996 48325052  (8134794) C L1-1_DR           LINE/L1               (440)   5371    5315 3637627  
   395   18.9  4.2  0.0  chr9              48325726 48325820  (8134026) + hAT-N164_DR       DNA/hAT-Tip100          833    931  (1109) 3637629  
   238   19.2  1.9  0.0  chr9              48325780 48325831  (8134015) C MuDR-2_DR         DNA/MULE-MuDR        (7668)  16265   16213 3637630 *
   589   20.2  3.8  0.6  chr9              48326190 48326348  (8133498) C EnSpm-N27B_DR     DNA/CMC-EnSpm           (6)    167       4 3637631  
  2193   11.7 20.4  2.4  chr9              48326353 48326773  (8133073) + hAT-N22B_DR       DNA/hAT-Ac              240    734   (645) 3637632  
   842   19.1  9.2  0.5  chr9              48326972 48327155  (8132691) + DNA-N22_DR        DNA                      35    234   (534) 3637633  
   273   20.4 18.1  7.1  chr9              48327183 48327196  (8132650) C DIRS-N2_DR        LTR/Ngaro            (1536)   4493    4354 3637634  
   503   12.8  3.6  9.1  chr9              48327197 48327309  (8132537) + HarbingerN1_DR    DNA/PIF-Harbinger         6    137  (4324) 3637635  
   761   18.7  4.5  4.5  chr9              48327342 48327565  (8132281) + DIRS-10_DR        LTR/DIRS               5451   5674    (89) 3637636  
   500   22.8  0.9  4.5  chr9              48327621 48327735  (8132111) C DNA-3-6_DR        DNA/Zator?              (6)    579     469 3637637  
   207   27.7  2.4  1.2  chr9              48327664 48327747  (8132099) C DNA-TA-4_DR       DNA/TcMar             (446)   9349    9265 3637638 *
   564   23.6  4.5  4.0  chr9              48327715 48327913  (8131933) + TDR19C            DNA/hAT-Charlie         165    364    (32) 3637639 *
  1137    8.9 12.8  0.0  chr9              48327750 48327929  (8131917) C TDR19C            DNA/hAT-Charlie       (193)    203       1 3637640  
   258   15.4 25.3  0.0  chr9              48328446 48328536  (8131310) C ASAT_CY           Satellite             (104)    158      45 3637641 *
  1135   14.4  0.6  0.0  chr9              48328535 48328715  (8131131) C Kolobok-N6_DR     DNA/Kolobok-T2?       (243)    224      43 3637642  
   203   13.8  9.9  8.3  chr9              48328871 48328941  (8130905) C Rex1-55_DR        LINE/Rex-Babar        (229)   1026     955 3637643  
  2559   10.2  2.5  1.1  chr9              48329525 48329890  (8129956) + SINE2-4_DR        SINE/tRNA-V-RTE           1    371     (0) 3637644  
   963   13.6  1.9  0.6  chr9              48329755 48329819  (8130027) + HATN17_DR         DNA/hAT-Tip100          345    411  (1136) 3637645 *
   597   13.0 29.0  0.5  chr9              48329820 48329981  (8129865) C TDR9              DNA                     (0)    208       1 3637646  
   684   12.9  2.1  5.9  chr9              48329982 48330018  (8129828) C hAT-N127_DR       DNA/hAT-Charlie      (3255)   7061    7030 3637647 *
  1239    8.7 12.5  0.1  chr9              48329916 48330141  (8129705) C HE1_DR1           SINE/tRNA-V-RTE        (23)    379     127 3637648  
   422   27.5  5.0  5.7  chr9              48330042 48330085  (8129761) C DNA-6-N5B_DR      DNA                  (1516)   2007    1792 3637649 *
   684   21.0  4.4  5.8  chr9              48330086 48330107  (8129739) C hAT-N22B_DR       DNA/hAT-Ac            (361)   1018     797 3637650  
  1550    6.9  0.5  0.5  chr9              48330108 48330310  (8129536) + hATN-28_DRe       DNA/hAT-Charlie           1    203     (0) 3637651  
   334   18.6 23.0  1.7  chr9              48330286 48330296  (8129550) C EnSpm-N13_DR      DNA/CMC-EnSpm       (20224)   1925    1902 3637652 *
   337   16.4  1.4  1.4  chr9              48330297 48330370  (8129476) + EnSpm-22N2_DR     DNA/CMC-EnSpm          4414   4487  (1060) 3637653 *
   709    9.0 23.3  0.0  chr9              48330306 48330438  (8129408) C HE1_DR1           SINE/tRNA-V-RTE       (238)    164       1 3637654  
   422   27.5  5.0  5.7  chr9              48330313 48330323  (8129523) C DNA-6-N5B_DR      DNA                  (1516)   1791    1728 3637649 *
   334   18.6 23.0  1.7  chr9              48330371 48330433  (8129413) C EnSpm-N13_DR      DNA/CMC-EnSpm       (20224)   1901    1747 3637652  
  2913    8.4 16.9  0.4  chr9              48330612 48331079  (8128767) + SINE3-1           SINE/5S-Deu-L2           46    590     (0) 3637655  
   473   25.0  9.6  0.0  chr9              48331094 48331249  (8128597) + EnSpm-N23_DR      DNA/CMC-EnSpm           460    630     (8) 3637656  
   273   21.1  6.3  0.0  chr9              48332332 48332426  (8127420) C Harbinger-8_DR    DNA/PIF-Harbinger    (1078)   1255    1155 3637657  
   271   20.0  4.6  0.0  chr9              48332371 48332435  (8127411) C hAT-N48C_DR       DNA/hAT-Ac            (892)   1407    1340 3637658 *
   238   26.9  9.6  3.5  chr9              48332378 48332397  (8127449) + MuDR-2_DR         DNA/MULE-MuDR         15780  15918  (8011) 3637659 *
   362   27.0  0.0  0.0  chr9              48332398 48332508  (8127338) C Merlin-1_DR       DNA/Merlin           (8327)   2200    2090 3637660  
   298   29.9  3.6  2.1  chr9              48332399 48332423  (8127423) + ENSPM-6_DR        DNA/CMC-EnSpm         13990  14016 (18600) 3637661 *
  3804    7.9  0.6  0.4  chr9              48332424 48332969  (8126877) C Mariner-N38_DR    DNA/TcMar-Tc1           (0)    547       1 3637662  
   283   11.6  0.0  0.0  chr9              48332932 48332974  (8126872) + MuDR-2_DR         DNA/MULE-MuDR         18080  18122  (5811) 3637663 *
   871   11.0  0.0 10.1  chr9              48333385 48333536  (8126310) C Penelope-1_DR     LINE/Penelope         (576)   3870    3733 3637664 *
  2627    7.4  2.8  0.0  chr9              48333406 48333758  (8126088) C SINE2-3_DR        SINE/tRNA-V-RTE         (5)    363       1 3637665  
   598   15.3  7.5 15.4  chr9              48333759 48333819  (8126027) + hAT5-N2B_DR       DNA/hAT-hAT5           1597   1638   (490) 3637666  
  1380   16.6  4.7  1.6  chr9              48333931 48334230  (8125616) + ANGEL             DNA/Kolobok               1    309     (0) 3637667  
   208   21.0  1.2 14.9  chr9              48334156 48334188  (8125658) C hAT-N79_DR        DNA/hAT-Ac            (333)   1756    1686 3637668 *
   247   16.7  0.0  0.0  chr9              48334189 48334236  (8125610) C DNA2-16_DR        DNA                  (7962)  10089   10042 3637669  
  1875    9.9 15.1  1.8  chr9              48334407 48334757  (8125089) C TDR13             DNA                    (31)    741     345 3637670  
  1730   14.7  4.2  4.7  chr9              48334788 48334836  (8125010) C EnSpm-N13_DR      DNA/CMC-EnSpm        (2484)  19665   19619 3637671  
  3817    4.4  4.2  0.9  chr9              48334837 48335366  (8124480) C Mariner-N38_DR    DNA/TcMar-Tc1           (0)    547       1 3637672  
   542   16.1  5.7 10.2  chr9              48335196 48335389  (8124457) + Dada-U1A_DR       DNA/Dada               3715   3900  (7079) 3637673 *
   927    9.2  0.7  2.8  chr9              48335602 48335747  (8124099) C HATN2_DR          DNA/hAT              (1076)    143       1 3637674  
   245   17.3  0.0  0.0  chr9              48335769 48335820  (8124026) C Merlin-N1_DR      DNA/Merlin            (154)    215     164 3637675  
   404    8.2  1.6  0.0  chr9              48335977 48336037  (8123809) C Merlin-N1_DR      DNA/Merlin            (306)     63       2 3637675  
   265   20.3  0.0  4.5  chr9              48336303 48336395  (8123451) + Ginger1-N1_DR     DNA/Ginger-1            622    710  (1948) 3637676 *
   319   13.1  1.3  0.7  chr9              48336316 48336391  (8123455) C EnSpm-N40B_DR     DNA/CMC-EnSpm         (727)   4780    4714 3637677 *
   377   21.1  0.0  0.2  chr9              48336327 48336451  (8123395) + Helitron-N3B_DR   RC/Helitron            2390   2488  (4116) 3637678 *
  1026   11.7  0.5  0.0  chr9              48336341 48336554  (8123292) + Zisupton-6_DR     DNA/Zisupton           8435   8649 (13467) 3637679  
   201   31.1  6.6  1.1  chr9              48336392 48336480  (8123366) C DIRS-15B_DR       LTR/Ngaro            (1175)   4133    3960 3637680 *
   377   22.6  0.8  0.0  chr9              48336451 48336481  (8123365) + ERV1-7_DR-I       LTR/ERV1               1703   1834  (4867) 3637681  
   384   12.5  1.0  4.1  chr9              48336482 48336581  (8123265) + Merlin-1_DR       DNA/Merlin             1055   1151  (9376) 3637682  
  3880    6.8  0.6  1.0  chr9              48336767 48337284  (8122562) C hAT-N32E_DR       DNA/hAT-Charlie         (0)    516       1 3637683  
   209   23.9  0.0 10.5  chr9              48337325 48337408  (8122438) C Zisupton-7_DR     DNA/Zisupton         (4989)  12093   12018 3637684 *
   730    7.3  1.0  0.0  chr9              48337341 48337436  (8122410) C SINE2-4_DR        SINE/tRNA-V-RTE        (63)    308     212 3637685  
   636   19.1  2.8  0.0  chr9              48337437 48337481  (8122365) + DNA6-6_DR         DNA                    6888   7032  (4249) 3637686  
   331   16.9 12.8  3.2  chr9              48338039 48338179  (8121667) + EnSpm-N4B_DR      DNA/CMC-EnSpm?           28    181    (39) 3637687  
  4132   12.8 14.6  0.8  chr9              48338250 48339031  (8120815) C TC1DR3B           DNA/TcMar-Tc1           (0)    889       1 3637688  
   719    6.4  4.6  0.0  chr9              48339278 48339386  (8120460) C L2-5_DRe          LINE/L2                 (1)   2226    2113 3637689  
   249   12.5  0.0  0.0  chr9              48339385 48339424  (8120422) C TDR13             DNA                   (122)    650     611 3637690 *
   685    9.7 24.3  0.2  chr9              48339423 48339636  (8120210) + hAT-N159B_DR      DNA/hAT-Ac              774   1086   (736) 3637691  
  1939   10.8  1.0  1.3  chr9              48339639 48339949  (8119897) + Crack-3_DR        LINE/L2                3295   3604   (116) 3637692  
  6477    7.1  1.4  0.1  chr9              48339955 48340784  (8119062) C EXPANDER1_DR      LINE/RTE-BovB           (0)   3365    2525 3637693  
   629    2.5  1.2  1.2  chr9              48340795 48340876  (8118970) + Crack-3_DR        LINE/L2                3606   3687    (33) 3637692  
  1486   11.4 14.0  1.2  chr9              48340891 48341175  (8118671) + hAT-N159B_DR      DNA/hAT-Ac              923   1243     (0) 3637694  
  1335   15.2  8.4  0.7  chr9              48341176 48341426  (8118420) C TDR13             DNA                   (502)    270       1 3637690  
   296   12.7  0.0  1.8  chr9              48341427 48341482  (8118364) + DNA-5-3_DR        DNA/hAT-hAT5            476    530     (3) 3637695  
   496   10.5  0.0  1.3  chr9              48341929 48342005  (8117841) C Kolobok-N3_DR     DNA/Kolobok-T2?         (6)    364     289 3637696  
   559   10.8  0.0  0.0  chr9              48342017 48342090  (8117756) C Kolobok-1N2_DR    DNA/Kolobok-T2        (183)    507     434 3637697  
   218   26.9  8.4  0.0  chr9              48342076 48342111  (8117735) + hAT-N21B_DR       DNA/hAT-Ac             1102   1200   (101) 3637698 *
   252   18.9 13.5  0.0  chr9              48342112 48342185  (8117661) C Mariner-6_DR      DNA/TcMar-Tc1        (1545)     84       1 3637699  
   371   15.8  2.8  6.3  chr9              48342691 48342704  (8117142) + L1-48_DR          LINE/L1                5508   5528   (482) 3637700  
   479   17.5  0.0  0.0  chr9              48342705 48342715  (8117131) C EnSpm-N13_DR      DNA/CMC-EnSpm        (4402)  17747   17645 3637701  
   575    4.5  0.0  2.2  chr9              48342716 48342807  (8117039) + (TATG)n           Simple_repeat             2     91     (0) 3637702  
   371   15.8  2.8  6.3  chr9              48342808 48342974  (8116872) + L1-48_DR          LINE/L1                5529   5790   (220) 3637700  
  1756    8.9  1.1  0.8  chr9              48343893 48344152  (8115694) C Mariner-N7_DR     DNA/TcMar               (0)    261       1 3637703  
   200   20.5  0.0  4.5  chr9              48344255 48344300  (8115546) C L1-16_DR          LINE/L1              (4127)    678     635 3637704  
   477   14.7 23.6  3.3  chr9              48344403 48344529  (8115317) C EnSpm-17_DR       DNA/CMC-EnSpm        (6297)   2979    2828 3637705 *
  2143    8.5 13.0  0.0  chr9              48344420 48344749  (8115097) C HE1_DR1           SINE/tRNA-V-RTE        (18)    384      12 3637706  
  1782   16.1 39.2  1.1  chr9              48344750 48345109  (8114737) C Merlin-1_DR       DNA/Merlin           (1482)   9044    8094 3637707  
   348    9.2  2.7  2.7  chr9              48345014 48345125  (8114721) + Harbinger-1_DR    DNA/PIF-Harbinger       783    894  (3015) 3637708 *
   454   11.8 10.8  0.8  chr9              48345031 48345141  (8114705) C DNA6-6_DR         DNA                  (3865)   7416    7295 3637709 *
   647    3.3  0.0  0.0  chr9              48345032 48345121  (8114725) C DNA8-10_DR        DNA/hAT-Ac           (2329)   1689    1600 3637710  
   347   10.5  3.4  4.2  chr9              48345047 48345165  (8114681) C EnSpm-N40B_DR     DNA/CMC-EnSpm         (748)   4759    4642 3637711 *
   277   25.2  4.7  5.3  chr9              48345122 48345203  (8114643) C Zisupton-6_DR     DNA/Zisupton        (12831)   9285    9115 3637712 *
  1084   18.1  5.1  3.8  chr9              48345314 48345630  (8114216) C EnSpm-N48B_DR     DNA/CMC-EnSpm        (2359)   2994    2362 3637713 *
  1382   11.1  3.2  0.5  chr9              48345422 48345639  (8114207) + SINE2-4_DR        SINE/tRNA-V-RTE         141    364     (7) 3637714  
   965   18.7  2.4  4.5  chr9              48345423 48345669  (8114177) C DNA8-28_DR        DNA/hAT              (3871)   3271    3030 3637715 *
  1368   13.8  6.2  0.6  chr9              48345956 48346198  (8113648) C DIRS-4N1-LTR_DR   LTR/Ngaro             (105)    249       1 3637716  
   279   25.8  5.9  6.5  chr9              48346388 48346557  (8113289) + EnSpm-N26B_DR     DNA/CMC-EnSpm             1    169    (52) 3637717 *
   722   10.1  6.4  5.1  chr9              48346410 48346565  (8113281) C EnSpm-N26B_DR     DNA/CMC-EnSpm          (63)    158       1 3637717  
  1246   13.4  2.5  0.0  chr9              48347174 48347374  (8112472) C TDR19C            DNA/hAT-Charlie       (190)    206       1 3637718  
   365   23.9  8.3  7.1  chr9              48347220 48347399  (8112447) + hAT-N154_DR       DNA/hAT-Tip100          178    359  (1036) 3637719 *
  1446   13.0 14.1  0.0  chr9              48347375 48347644  (8112202) C Kolobok-N3_DR     DNA/Kolobok-T2?        (55)    315       8 3637720  
   666   15.5  9.4  0.6  chr9              48347857 48348005  (8111841) C EnSpm-N27B_DR     DNA/CMC-EnSpm           (2)    171      10 3637721  
  2322   13.8  1.8  2.9  chr9              48348166 48348554  (8111292) C HE1_DR1           SINE/tRNA-V-RTE        (17)    385       1 3637722  
   231   19.7  7.1  3.5  chr9              48348597 48348607  (8111239) + Merlin-1_DR       DNA/Merlin             1616   1701  (8825) 3637723  
   385   12.7  0.0  1.4  chr9              48348608 48348679  (8111167) + Mariner-6_DR      DNA/TcMar-Tc1             1     71  (1558) 3637724  
   257   16.4 13.4  0.0  chr9              48348709 48348775  (8111071) + Zisupton-6_DR     DNA/Zisupton           8978   9053 (13063) 3637725 *
   400   14.0 13.8  1.6  chr9              48348727 48348835  (8111011) C Mariner-N38_DR    DNA/TcMar-Tc1         (361)    186      65 3637726  
  1256   15.0  2.9  5.2  chr9              48349437 48349710  (8110136) C CryptonV-N6_DR    DNA/Crypton-V          (20)    542     275 3637727  
  5279    5.8  2.2  0.6  chr9              48349712 48350393  (8109453) C DNA14-5-1_DR      DNA                     (0)    693       1 3637728  
   319   24.7  1.3  0.0  chr9              48350404 48350480  (8109366) C CryptonV-N6_DR    DNA/Crypton-V          (13)    549     472 3637729  
  4558    3.9  1.8  0.0  chr9              48350489 48351033  (8108813) + Harbinger-8N1_DR  DNA/PIF-Harbinger         1    555     (0) 3637730  
   654   19.1  7.6  0.0  chr9              48351039 48351169  (8108677) C CryptonV-N6_DR    DNA/Crypton-V          (88)    474     334 3637729  
  4719   17.6  1.7  5.8  chr9              48351689 48352740  (8107106) + IS3EU-4_DR        DNA/IS3EU             11200  12210  (2819) 3637731  
   216   22.5  0.0  6.6  chr9              48352747 48352781  (8107065) + hAT-N150_DR       DNA/hAT-Blackjack      1007   1036   (647) 3637732  
   871    9.7  7.8  4.2  chr9              48352782 48352986  (8106860) C EnSpm-N4B_DR      DNA/CMC-EnSpm?          (0)    220       9 3637733  
  3304    8.3 37.9  2.5  chr9              48353007 48353734  (8106112) + HATN3B_DR         DNA/hAT-Tip100            1    979     (0) 3637734  
   224   29.3  1.3  0.0  chr9              48353840 48353914  (8105932) + piggyBac-N14_DR   DNA/PiggyBac?            51    126   (871) 3637735  
   250   19.4  2.7 12.8  chr9              48353948 48354059  (8105787) C CryptonV-1_DR     DNA/Crypton-V       (15167)   2706    2605 3637736 *
  1739   12.0  0.4  3.0  chr9              48353963 48354237  (8105609) C SINE2-4_DR        SINE/tRNA-V-RTE         (0)    371     104 3637737  
   658   20.6  7.3  2.2  chr9              48354273 48354490  (8105356) + piggyBac-N14_DR   DNA/PiggyBac?           193    421   (576) 3637738  
  1288   16.8  8.0  2.2  chr9              48354491 48354789  (8105057) C DNA13TA1a_DR      DNA/TcMar-Tc1           (2)    316       1 3637739  
   227    3.3  0.0  0.0  chr9              48354827 48354856  (8104990) + piggyBac-N14_DR   DNA/PiggyBac?           486    515   (482) 3637740  
   505   16.8  2.0  0.0  chr9              48355073 48355173  (8104673) C hAT-N67_DR        DNA/hAT-Tip100          (0)   1546    1444 3637741  
  2639   16.3  7.7  6.8  chr9              48355212 48355896  (8103950) C hAT-N67_DR        DNA/hAT-Tip100        (855)    691       1 3637742  
   281   15.5  0.0  3.5  chr9              48355955 48356014  (8103832) + DNAX-20_DR        DNA/CMC-EnSpm           632    689     (5) 3637743  
   950   13.7  0.6  4.5  chr9              48356197 48356379  (8103467) + DNA8-28_DR        DNA/hAT                3029   3204  (3938) 3637744 *
  1153   10.4  0.6  1.8  chr9              48356224 48356390  (8103456) C DNA8-17_DR        DNA/hAT-Tip100        (146)   1667    1503 3637745  
   567   17.0  6.4  8.2  chr9              48356380 48356552  (8103294) + hAT-N104_DR       DNA/hAT-Tip100           25    194   (336) 3637746 *
   801   15.1  4.3 12.0  chr9              48356391 48356408  (8103438) + EnSpm-22N2_DR     DNA/CMC-EnSpm          4234   4405  (1142) 3637747  
  2200    7.4  0.3  0.0  chr9              48356548 48356831  (8103015) + Harbinger-N13_DR  DNA/PIF-Harbinger        40    324     (0) 3637748  
   313    9.1  7.3  0.0  chr9              48356871 48356925  (8102921) + Crack-3_DR        LINE/L2                3651   3709    (11) 3637749  
   335   12.7  0.0  0.0  chr9              48356927 48356981  (8102865) C Kolobok-N6_DR     DNA/Kolobok-T2?       (362)    105      51 3637750  
  2565    3.8  1.3  0.0  chr9              48357021 48357334  (8102512) + Rex1-43_DRe       LINE/Rex-Babar          212    529   (369) 3637751  
  2517    3.9  2.7  0.6  chr9              48357325 48357657  (8102189) + ERV1-3-I_DR       LTR/ERV1               7125   7464     (0) 3637752 *
  1173    3.5  1.4  0.0  chr9              48357658 48357801  (8102045) + ERV1-3-LTR_DR     LTR/ERV1                  1    146   (245) 3637752  
  6594    1.9  2.7  0.2  chr9              48357814 48358590  (8101256) + L2-2_DRe          LINE/L2                3442   4237     (1) 3637753  
  2224    4.4  0.0  0.7  chr9              48358571 48358843  (8101003) + ERV1-3-LTR_DR     LTR/ERV1                121    391     (0) 3637752 *
  1076    6.0  0.8  0.0  chr9              48358844 48358977  (8100869) + Rex1-43_DRe       LINE/Rex-Babar          527    661   (237) 3637751  
  2811   16.2  0.4  2.6  chr9              48358978 48359528  (8100318) + Gypsy-168-LTR_DR  LTR/Gypsy                 1    539     (0) 3637754  
  1625    5.6  3.7  0.0  chr9              48359529 48359744  (8100102) + Rex1-43_DRe       LINE/Rex-Babar          657    880    (18) 3637755  
   688   17.5  0.0  0.0  chr9              48360420 48360533  (8099313) + L1-104_DR         LINE/L1                4989   5102   (525) 3637756  
  1371    9.8  2.6  3.5  chr9              48360535 48360765  (8099081) + LOOPERN6_DR       DNA/Kolobok-T2?           1    229  (1122) 3637757  
  1972    5.6  0.0  2.8  chr9              48360766 48361023  (8098823) C hAT-N185B_DR      DNA/hAT?                (1)   1355    1105 3637758  
   864   11.8  1.4  2.2  chr9              48361021 48361159  (8098687) C Harbinger-4N1_DR  DNA/PIF-Harbinger     (785)    236      99 3637759 *
  1185   10.6  6.2  2.0  chr9              48361157 48361348  (8098498) C Harbinger-4N1_DR  DNA/PIF-Harbinger     (821)    200       1 3637760  
   257   15.9 12.9  0.0  chr9              48361349 48361446  (8098400) C Kolobok-N16_DR    DNA/Kolobok?         (1067)    175      20 3637761  
   869   27.4  1.3  3.9  chr9              48361626 48361940  (8097906) C Kolobok-N10_DR    DNA/Kolobok           (336)    307       1 3637762  
   218   14.0  5.0 10.5  chr9              48361889 48361909  (8097937) C Helitron-2_DR     RC/Helitron         (19438)   7974    7941 3637763 *
   218   13.9  0.0  0.0  chr9              48361910 48361945  (8097901) C DNA2-16_DR        DNA                  (7977)  10074   10039 3637764  
   218   14.0  5.0 10.5  chr9              48361946 48361968  (8097878) C Helitron-2_DR     RC/Helitron         (19438)   7940    7899 3637763  
 10035    3.8  0.4  0.2  chr9              48362695 48363897  (8095949) C Harbinger-4N1C_DR DNA/PIF-Harbinger       (0)   1206       1 3637765  
   342    9.4  0.0  3.8  chr9              48364277 48364331  (8095515) C CryptonV-N5_DR    DNA/Crypton-V       (18706)   5831    5779 3637766 *
   802   12.7  0.0  0.0  chr9              48364283 48364400  (8095446) C DNA8-17_DR        DNA/hAT-Tip100        (176)   1637    1520 3637767  
   360   17.1  2.0  8.3  chr9              48364401 48364502  (8095344) C DNA6-6_DR         DNA                  (3351)   7930    7835 3637768  
  5316    6.8  8.8  0.1  chr9              48364575 48365309  (8094537) + TC1DR3            DNA/TcMar-Tc1             1    799   (426) 3637769  
   977   14.2  1.5  4.5  chr9              48365314 48365519  (8094327) + DNAX-16_DR        DNA                      73    272   (151) 3637770  
   392   18.0  3.1  0.0  chr9              48365782 48365799  (8094047) C hAT-13_DR         DNA/hAT-Tip100        (244)   2558    2521 3637771  
   440    8.1  1.1  1.1  chr9              48365800 48365886  (8093960) C EnSpm-N48B_DR     DNA/CMC-EnSpm        (1490)   5469    5383 3637772 *
  1204    9.6  0.6  2.0  chr9              48365814 48365820  (8094026) + (TCTA)n           Simple_repeat             1     46   (288) 3637773  
   508   25.6 11.5  0.4  chr9              48365821 48366116  (8093730) C Polinton-4_DR     DNA/Maverick         (7591)  12696   12407 3637774  
   392   18.0  3.1  0.0  chr9              48365887 48365942  (8093904) C hAT-13_DR         DNA/hAT-Tip100        (244)   2520    2393 3637771 *
  1204    9.6  0.6  2.0  chr9              48366117 48366152  (8093694) + (TCTA)n           Simple_repeat            47    334     (0) 3637773  
   245   21.3  0.0  2.1  chr9              48366216 48366263  (8093583) + (TCCA)n           Simple_repeat             3     49     (0) 3637775  
   206   16.4  1.6  3.2  chr9              48366615 48366630  (8093216) + EnSpm-N61_DR      DNA/CMC-EnSpm          2310   2370  (1762) 3637776  
   266   12.0  0.0  9.5  chr9              48366631 48366676  (8093170) C Ginger1-N1_DR     DNA/Ginger-1          (374)   2284    2243 3637777  
   247   16.9  1.5  1.5  chr9              48366632 48366697  (8093149) C EnSpm-N48_DR      DNA/CMC-EnSpm        (1642)   1936    1871 3637778 *
  2529   12.1  1.3  4.6  chr9              48366985 48367459  (8092387) + LOOPERN6B_DR      DNA/Kolobok-T2?           1    460   (336) 3637779  
  7515    3.1  0.8  0.0  chr9              48367467 48368355  (8091491) + MuDR-N1_DR        DNA/MULE-MuDR             1    896     (0) 3637780  
   444    7.1 10.0  0.0  chr9              48368356 48368414  (8091432) + LOOPERN6B_DR      DNA/Kolobok-T2?         466    531   (265) 3637781  
  6764    7.9  4.1  0.9  chr9              48368415 48369413  (8090433) C Mariner-N23_DRe   DNA/TcMar-ISRm11        (0)   1031       1 3637782  
  1072   17.5  6.7  3.6  chr9              48369387 48369409  (8090437) + EnSpm-N10_DR      DNA/CMC-EnSpm          7317   7515  (1793) 3637783 *
  1687   10.0  1.5  1.9  chr9              48369410 48369673  (8090173) + LOOPERN6B_DR      DNA/Kolobok-T2?         521    783    (13) 3637784  
   282   16.1  0.0  5.4  chr9              48369852 48369910  (8089936) C CryptonV-N5_DR    DNA/Crypton-V       (18707)   5830    5775 3637766 *
  2086    8.3  8.6  0.0  chr9              48369860 48370172  (8089674) C HE1_DR1           SINE/tRNA-V-RTE        (55)    347       8 3637785  
  2294    7.8  3.7  0.3  chr9              48370784 48371107  (8088739) + TDR5              DNA/CMC-EnSpm            34    354   (177) 3637786  
  1054   11.7  0.0  1.1  chr9              48371098 48371278  (8088568) + hAT-N22C_DR       DNA/hAT-Ac              484    662    (32) 3637787 *
  2362    5.2 21.6  2.6  chr9              48371289 48371751  (8088095) + Daphne-27_DRe     LINE/L2                1374   1923     (3) 3637788  
   249    2.9  2.9  0.0  chr9              48371749 48371783  (8088063) + hAT-N22_DR        DNA/hAT-Ac             1702   1737     (1) 3637789 *
  1820    8.3  5.4  0.3  chr9              48371785 48372062  (8087784) C DNA-4-4_DR        DNA/Zator             (388)    292       1 3637790  
   799   15.0  8.4  0.6  chr9              48372073 48372226  (8087620) C HATN17_DR         DNA/hAT-Tip100       (1037)    510     345 3637791 *
  1410   10.7  0.5  0.0  chr9              48372099 48372295  (8087551) C SINE2-4_DR        SINE/tRNA-V-RTE         (7)    364     167 3637792  
  1060   24.2  0.7  6.4  chr9              48372366 48372411  (8087435) C MuDR-2_DR         DNA/MULE-MuDR        (3643)  20290   20260 3637793  
  1972   10.2  4.4  0.0  chr9              48372412 48372686  (8087160) + HE1_DR1           SINE/tRNA-V-RTE           1    287   (115) 3637794  
   222   23.5  7.8  0.0  chr9              48372644 48372694  (8087152) + Penelope-5_DR     LINE/Penelope          2233   2287   (589) 3637795 *
   606    7.1  3.5  0.0  chr9              48372690 48372774  (8087072) C DIRS-1E-LTR_DR    LTR/Ngaro             (414)    276     189 3637796  
   420   14.1  1.0  8.9  chr9              48372769 48372891  (8086955) + hAT-N155B_DR      DNA/hAT-Tip100           10    114   (409) 3637797 *
  6300    6.3 14.7  2.4  chr9              48373015 48374060  (8085786) + TDR1              DNA/TcMar-Tc1            65   1236     (0) 3637798  
   236    9.5  0.0  0.0  chr9              48374061 48374087  (8085759) + Merlin-1_DR       DNA/Merlin             2175   2201  (8326) 3637799 *
   546   15.6  0.0  2.1  chr9              48374060 48374157  (8085689) + hAT-N155_DR       DNA/hAT-Tip100          493    588     (0) 3637800  
  1667   18.2  8.4  2.1  chr9              48374172 48374621  (8085225) C EnSpm-N21_DR      DNA/CMC-EnSpm           (1)    478       1 3637801  
   803    6.7  0.0  1.7  chr9              48374948 48375068  (8084778) C Mariner-N38_DR    DNA/TcMar-Tc1         (371)    176      58 3637802  
   383   18.0 20.9  1.0  chr9              48375153 48375315  (8084531) + hAT-N21B_DR       DNA/hAT-Ac              768    962   (339) 3637803  
  2271   10.4  0.8  5.6  chr9              48375382 48375757  (8084089) + DNA2-2B_DR        DNA                       1    359   (570) 3637804  
  1114   15.6  5.2  0.0  chr9              48375761 48375952  (8083894) + HATN8_DR          DNA/Zisupton             16    217    (38) 3637805  
   465   16.3  3.5  0.0  chr9              48376117 48376202  (8083644) + HATN8_DR          DNA/Zisupton             16    104   (151) 3637806  
  1160    7.4  0.6  0.0  chr9              48376204 48376378  (8083468) + DNA-TA-2_DR       DNA/CMC-EnSpm            18    193     (3) 3637807  
   715   13.2 11.6  0.0  chr9              48376379 48376504  (8083342) + HATN8_DR          DNA/Zisupton            115    255     (0) 3637808  
  1976   13.5  7.0  4.4  chr9              48376556 48376958  (8082888) + DNA-X-5_DR        DNA/hAT                   5    417   (804) 3637809  
   402    9.7 18.3  0.0  chr9              48376958 48377050  (8082796) + ASAT_CY           Satellite                31    140   (122) 3637810 *
   222   24.3  3.6  2.7  chr9              48376962 48377071  (8082775) C DNA-6-N7_DR       DNA/TcMar            (3092)   1152    1042 3637811 *
   483   18.4  4.4  0.0  chr9              48377656 48377769  (8082077) C Mariner-N5B_DR    DNA/TcMar            (4183)   5261    5143 3637812 *
  1607   10.4  1.7  0.0  chr9              48377668 48377907  (8081939) C HE1_DR1           SINE/tRNA-V-RTE        (23)    379     136 3637813  
   797   23.6 13.8  6.1  chr9              48377737 48378105  (8081741) C DNA9-3_DR         DNA/MULE-MuDR?       (1470)   9909    9514 3637814 *
   534    5.6  0.9  0.0  chr9              48378015 48378121  (8081725) C EnSpm-N2_DR       DNA/CMC-EnSpm         (997)   3018    2911 3637815 *
  2425    7.4 23.4  0.0  chr9              48378032 48378475  (8081371) + Merlin-1_DR       DNA/Merlin             1055   1602  (8925) 3637816  
   458    6.4  1.1  0.0  chr9              48378392 48378485  (8081361) + Kolobok-1_DR      DNA/Kolobok-T2         2844   2938  (3365) 3637817 *
   454   11.3  0.0  3.8  chr9              48378406 48378515  (8081331) C EnSpm1_DR         DNA/CMC-EnSpm        (8087)   1401    1296 3637818 *
   366   25.9  3.5  4.2  chr9              48378477 48378645  (8081201) C Daphne-27_DRe     LINE/L2               (769)   1157     990 3637819 *
   509   23.6 13.6  0.8  chr9              48378821 48379055  (8080791) + Penelope-5_DR     LINE/Penelope          2609   2873     (3) 3637820  
  2496   15.1 11.0  0.9  chr9              48379068 48379550  (8080296) + TDR5              DNA/CMC-EnSpm             1    531     (0) 3637821  
   256   25.3  2.5  1.2  chr9              48379584 48379663  (8080183) C Daphne-27_DRe     LINE/L2              (1210)    716     636 3637819  
  1428   14.6  1.6  0.0  chr9              48380690 48380935  (8078911) + SINE2-4_DR        SINE/tRNA-V-RTE         121    370     (1) 3637822 *
  1661   24.6 12.2  5.2  chr9              48380818 48381782  (8078064) + CryptonV-N5_DR    DNA/Crypton-V          4069   5098 (19439) 3637823  
   860   27.3 12.4  4.6  chr9              48380936 48381341  (8078505) + Helitron-2_DR     RC/Helitron           23120  23820  (3592) 3637824 *
   630   16.1  8.3  0.7  chr9              48381659 48381802  (8078044) + Merlin-1_DR       DNA/Merlin             3977   4131  (6396) 3637825  
   695    8.7  1.9  1.9  chr9              48383341 48383446  (8076400) C DNA-6-N1_DR       DNA                     (0)    708     603 3637826  
  3282    9.8  3.6  3.2  chr9              48383449 48383974  (8075872) + HATN6_DR          DNA/hAT-Ac                1    528   (483) 3637827  
  1671    4.9  0.5  0.0  chr9              48383963 48384165  (8075681) C TDR19C            DNA/hAT-Charlie       (190)    206       3 3637828 *
  1133   13.8  7.2  1.2  chr9              48384166 48384319  (8075527) + hAT-N22B_DR       DNA/hAT-Ac              720   1031   (348) 3637829  
   219    6.5  0.0  0.0  chr9              48384345 48384375  (8075471) + HATN6_DR          DNA/hAT-Ac              819    849   (162) 3637830  
   201   15.6 11.7  0.0  chr9              48384395 48384471  (8075375) + DNA-6-N1_DR       DNA                      88    173   (535) 3637831 *
   853   14.1  8.6  0.0  chr9              48384412 48384570  (8075276) C DNA-6-N1_DR       DNA                   (111)    597     425 3637826  
  3235    4.6  1.3  0.0  chr9              48384571 48384958  (8074888) C HarbingerN6_DR    DNA/PIF-Harbinger       (0)    393       1 3637832  
  2232    9.1 12.2  0.7  chr9              48384959 48385333  (8074513) C DNA-6-N1_DR       DNA                   (281)    427      10 3637826  
  1462   14.5 39.3  1.2  chr9              48385334 48385821  (8074025) + DNA6-3_DR         DNA                       1    672   (739) 3637833  
  2451   11.9  4.2  1.7  chr9              48385831 48386284  (8073562) + DNA6-3_DR         DNA                     922   1386    (25) 3637834  
   776   12.8  0.0  0.0  chr9              48386823 48386947  (8072899) + ANGEL             DNA/Kolobok               1    125   (184) 3637835  
   538   19.7  3.5  0.0  chr9              48386948 48386961  (8072885) C IS3EU-1_DR        DNA/IS3EU            (4525)   4176    4033 3637836  
  2944   10.0  8.3  7.1  chr9              48387449 48388077  (8071769) + EnSpm-N7_DR       DNA/CMC-EnSpm          1709   2239     (0) 3637837  
  1353   12.8  8.1  0.7  chr9              48388365 48388623  (8071223) + DNA-2-30B_DR      DNA                       1    278   (135) 3637838  
   256   24.1  1.2  1.2  chr9              48388562 48388619  (8071227) C hAT-N178B_DR      DNA/hAT-Ac           (1515)    368     311 3637839 *
  6600    5.3  3.9  0.5  chr9              48388620 48389484  (8070362) + Kolobok-N8_DRe    DNA/Kolobok-T2            1    895     (0) 3637840  
   822   10.2  1.5  0.0  chr9              48389485 48389617  (8070229) C DNA-2-30B_DR      DNA                   (278)    135       1 3637841  
   569   19.4  0.9  0.9  chr9              48389976 48390084  (8069762) + hAT-N126B_DR      DNA/hAT-Ac                1    109   (491) 3637842  
  2396   11.1  2.7  0.0  chr9              48390096 48390464  (8069382) + HE1_DR1           SINE/tRNA-V-RTE          10    388    (14) 3637843  
   856   22.4  5.6 10.8  chr9              48390439 48390778  (8069068) + HATN12B_DR        DNA/hAT-Ac              277    695     (0) 3637844 *
   243   22.6  0.0  0.0  chr9              48390982 48391043  (8068803) + Helitron-4_DR     RC/Helitron           14395  14456 (17412) 3637845 *
   528   12.4  3.6  5.5  chr9              48390999 48391109  (8068737) + ANGEL             DNA/Kolobok               1    109   (200) 3637846  
   281   12.3  0.0 29.0  chr9              48391046 48391069  (8068777) C EnSpm-7_DR        DNA/CMC-EnSpm        (1609)   9425    9364 3637847 *
  2357   11.3  6.6  0.8  chr9              48391102 48391465  (8068381) + DIRS-4N2-LTR_DR   LTR/Ngaro                 3    387     (0) 3637848  
   266   24.5  4.5  7.8  chr9              48391110 48391127  (8068719) C Kolobok-N10B_DR   DNA/Kolobok             (0)    267     143 3637849 *
   294    9.4  5.7  0.0  chr9              48391459 48391511  (8068335) C TE-X-13_DR        Unknown              (1112)   1313    1258 3637850  
   223   16.5 21.2  8.6  chr9              48391462 48391502  (8068344) C IS3EU-1_DR        DNA/IS3EU            (4638)   4066    3909 3637836 *
   547   11.0  9.0  0.0  chr9              48391503 48391602  (8068244) + ANGEL             DNA/Kolobok             201    309     (0) 3637851  
 14755    1.9  9.1  0.1  chr9              48392349 48394187  (8065659) C Harbinger-N29_DR  DNA/PIF-Harbinger       (0)   2005       1 3637852  
   446   19.6  0.4  2.8  chr9              48394265 48394667  (8065179) + DNA8-22_DR        DNA                      16    106   (679) 3637853  
   331   22.7  1.1  1.1  chr9              48394626 48394714  (8065132) C tRNA-3_DRe        Satellite             (689)   1542    1454 3637854 *
   482   17.0  0.1  2.8  chr9              48394664 48395177  (8064669) + DNA8-22_DR        DNA                      16    106   (679) 3637855  
   416   16.7  0.3  3.2  chr9              48395171 48395346  (8064500) + DNA8-22_DR        DNA                      18    106   (679) 3637855 *
   288   26.5  0.0  1.2  chr9              48395305 48395388  (8064458) C tRNA-3_DRe        Satellite             (695)   1536    1454 3637856 *
   488   17.9  0.0  3.3  chr9              48395341 48395859  (8063987) + DNA8-22_DR        DNA                      12    117   (668) 3637857  
   346   23.0  0.0  2.4  chr9              48395847 48396009  (8063837) + DNA8-22_DR        DNA                      19    106   (679) 3637857 *
   421   20.4  0.5  3.9  chr9              48396004 48396303  (8063543) + DNA8-22_DR        DNA                      19    124   (661) 3637858  
   343   23.3  0.0  2.3  chr9              48396298 48396385  (8063461) + DNA8-22_DR        DNA                      19    104   (681) 3637859 *
   434   20.6  0.6  4.3  chr9              48396387 48396597  (8063249) + DNA8-22_DR        DNA                      19    124   (661) 3637860  
   346   21.1  0.0  2.5  chr9              48396592 48396715  (8063131) + DNA8-22_DR        DNA                      19    104   (681) 3637861 *
   258   13.3  0.0  0.0  chr9              48397739 48397783  (8062063) C Kolobok-N3_DR     DNA/Kolobok-T2?        (29)    341     297 3637862  
  2697   10.8  2.9  5.3  chr9              48397812 48398289  (8061557) + Kolobok-N6_DR     DNA/Kolobok-T2?           1    467     (0) 3637863  
  2352    7.5 12.8  0.2  chr9              48398296 48398653  (8061193) + TDR8B             DNA/hAT-Ac                1    403   (560) 3637864  
  3181    5.5  0.0  0.3  chr9              48398654 48399038  (8060808) + PROTOP1_DR        DNA/P                     1    384     (0) 3637865  
   914   13.3  3.3  8.7  chr9              48399039 48399219  (8060627) + TDR8B             DNA/hAT-Ac              397    568   (395) 3637866  
   982    6.7 12.8  0.0  chr9              48399220 48399368  (8060478) + TDR8B             DNA/hAT-Ac              755    922    (41) 3637867  
  1314   11.0  2.6  1.7  chr9              48399370 48399600  (8060246) C Merlin-1_DR       DNA/Merlin           (8717)   1810    1578 3637868  
   274   17.9 10.3  0.0  chr9              48399532 48399609  (8060237) C Kolobok-N9_DR     DNA/Kolobok-T2       (1271)    368     283 3637869 *
   242   17.4  0.0 12.9  chr9              48399540 48399618  (8060228) C IS3EU-1_DR        DNA/IS3EU            (6731)   1973    1904 3637870 *
 35581    0.7  1.6  0.1  chr9              48400025 48404153  (8055693) + DNA-6-N2_DR       DNA                     208   4398   (658) 3637871  
   229    9.8  2.4  0.0  chr9              48404254 48404294  (8055552) + Kolobok-N6_DR     DNA/Kolobok-T2?         426    467     (0) 3637872  
   279   15.4  0.0  0.0  chr9              48404301 48404339  (8055507) + TDR8B             DNA/hAT-Ac                1     39   (924) 3637873  
  6609    1.9  1.8  0.8  chr9              48404341 48405118  (8054728) C DNA2-2_DR         DNA                     (0)    786       1 3637874  
  2436    6.9  6.0  0.3  chr9              48405121 48405466  (8054380) + TDR8B             DNA/hAT-Ac               38    403   (560) 3637875  
  3186    5.2  0.0  0.0  chr9              48405467 48405850  (8053996) + PROTOP1_DR        DNA/P                     1    384     (0) 3637876  
   977   12.9  2.1  8.5  chr9              48405851 48406037  (8053809) + TDR8B             DNA/hAT-Ac              397    572   (391) 3637877 *
  1127    7.5  6.2  0.0  chr9              48406036 48406195  (8053651) + TDR8B             DNA/hAT-Ac              755    924    (39) 3637878 *
  1349   14.4  2.4  1.2  chr9              48406195 48406447  (8053399) C Merlin-1_DR       DNA/Merlin           (8717)   1810    1555 3637879  
   440   12.8  0.0  0.0  chr9              48406367 48406460  (8053386) + Zisupton-7_DR     DNA/Zisupton          11392  11485  (5597) 3637880 *
   373   20.8  0.0  5.4  chr9              48406378 48406392  (8053454) C Polinton-1_DR     DNA/Maverick         (1304)  17181   17133 3637881 *
   374   16.3  0.0  0.0  chr9              48406393 48406478  (8053368) + ENSPM-6_DR        DNA/CMC-EnSpm         14855  14940 (17676) 3637882  
   373   20.8  0.0  5.4  chr9              48406479 48406494  (8053352) C Polinton-1_DR     DNA/Maverick         (1304)  17132   17071 3637881  
   809   16.6 19.3  1.9  chr9              48407680 48407943  (8051903) C Tx1-11_DR         LINE/L1-Tx1            (11)   5789    5481 3637883  
  1464    1.1  1.7  0.6  chr9              48407948 48408127  (8051719) + Rex1-53_DR        LINE/Rex-Babar         1879   2060     (3) 3637884  
  3492    8.9  3.1  0.2  chr9              48408129 48408670  (8051176) C Tx1-11_DR         LINE/L1-Tx1           (326)   5474    4917 3637883  
  3766    8.2  0.2  1.5  chr9              48408706 48409259  (8050587) + Mariner-N38_DR    DNA/TcMar-Tc1             1    547     (0) 3637885  
   255   14.8  0.0  3.7  chr9              48409213 48409233  (8050613) + MuDR-2_DR         DNA/MULE-MuDR         18073  18122  (5807) 3637886 *
   257    3.2  0.0  0.0  chr9              48409234 48409264  (8050582) C hAT-N21_DR        DNA/hAT-Charlie      (1094)    752     722 3637887  
   438   26.0  0.5 11.1  chr9              48409366 48409555  (8050291) C EnSpm-8_DR        DNA/CMC-EnSpm        (1472)   7969    7798 3637888 *
   879   16.9  2.1  2.7  chr9              48409387 48409563  (8050283) C ANGEL             DNA/hAT                 (5)    304     129 3637889  
  2654   12.8 20.3  4.2  chr9              48409564 48410340  (8049506) + hAT-N177B_DR      DNA/hAT-Tip100            1    897    (67) 3637890  
   396   13.5  2.7  0.0  chr9              48410457 48410530  (8049316) C ANGEL             DNA/hAT               (232)     77       2 3637889  
   230   20.9  5.7  2.0  chr9              48410531 48410557  (8049289) C EnSpm-17_DR       DNA/CMC-EnSpm        (6593)   2683    2681 3637891  
   657   11.4  2.3  0.0  chr9              48410671 48410801  (8049045) C L2-3_DRe          LINE/L2                (20)   5048    4915 3637892  
   582   13.4 21.8  0.0  chr9              48410802 48410849  (8048997) C Polinton-1N1_DR   DNA/Maverick         (3230)  12239   12022 3637893  
   212   25.7  4.0  0.0  chr9              48410853 48410926  (8048920) + Tx1-17_DR         LINE/L1-Tx1            4241   4317   (652) 3637894 *
   653   23.6  3.5  8.2  chr9              48410885 48410902  (8048944) C EnSpm-N1_DR       DNA/CMC-EnSpm        (1597)    933     817 3637895  
  1535   12.4  7.3  2.0  chr9              48410903 48411189  (8048657) C ANGEL             DNA/Kolobok             (6)    303       2 3637896  
   653   23.6  3.5  8.2  chr9              48411190 48411231  (8048615) C EnSpm-N1_DR       DNA/CMC-EnSpm        (1597)    816     515 3637895  
   840   18.2  4.6 10.1  chr9              48411278 48411323  (8048523) C EnSpm-N10_DR      DNA/CMC-EnSpm        (7386)   1922    1716 3637897  
  1381   14.9  0.0  4.0  chr9              48411324 48411581  (8048265) C ANGEL             DNA/Kolobok            (61)    248       1 3637898  
   840   18.2  4.6 10.1  chr9              48411582 48411601  (8048245) C EnSpm-N10_DR      DNA/CMC-EnSpm        (7386)   1715    1615 3637897  
   938   15.1  2.2  2.7  chr9              48412885 48413068  (8046778) + EnSpm-3N1_DR      DNA/CMC-EnSpm             1    183     (0) 3637899  
  1269    8.2  1.1  0.5  chr9              48413282 48413464  (8046382) + TDR20             DNA/Merlin                1    184    (55) 3637900  
   442   17.8  2.8 17.4  chr9              48413507 48413683  (8046163) + EnSpm-N27B_DR     DNA/CMC-EnSpm            19    173     (0) 3637901  
   411   25.1  5.1  1.8  chr9              48413813 48413970  (8045876) C EnSpm-N27B_DR     DNA/CMC-EnSpm           (1)    172      10 3637902  
   461   23.9  1.9  1.9  chr9              48414054 48414211  (8045635) + EnSpm-N27_DR      DNA/CMC-EnSpm            16    173     (0) 3637903  
   666   16.4  2.2  1.5  chr9              48414332 48414467  (8045379) C EnSpm-N27B_DR     DNA/CMC-EnSpm           (0)    173      37 3637904  
   210   12.8  0.0  0.0  chr9              48414464 48414510  (8045336) + hAT-N182_DR       DNA/hAT-Ac              743    789  (1171) 3637905 *
   562   17.8  1.1  9.3  chr9              48414474 48414752  (8045094) C Zisupton-6_DR     DNA/Zisupton        (12630)   9486    9229 3637906 *
   631    7.4  1.6  1.2  chr9              48414624 48414642  (8045204) C MOSAT_DR          Satellite             (849)    147      67 3637907  
   772    0.9  0.0  0.0  chr9              48414643 48414757  (8045089) + (TAGA)n           Simple_repeat             1    115     (0) 3637908  
   631    7.4  1.6  1.2  chr9              48414758 48414770  (8045076) C MOSAT_DR          Satellite             (849)     66       1 3637907  
   453   22.1 11.4  0.0  chr9              48415936 48415966  (8043880) + SAT-10_DR         Satellite               980   1145   (453) 3637909  
   508   16.1 12.7  0.0  chr9              48415967 48416084  (8043762) + TE-X-16_DR        DNA/Crypton-A             1    133   (220) 3637910  
   713    4.9  0.0  0.0  chr9              48416110 48416253  (8043593) + DNA-X-5_DR        DNA/hAT                 975   1118   (103) 3637911 *
  1141   22.7  2.1  4.5  chr9              48416128 48416939  (8042907) C Zisupton-6_DR     DNA/Zisupton        (12762)   9354    8562 3637912 *
  1299    1.5  0.1  1.1  chr9              48416620 48416942  (8042904) C EnSpm-N42_DR      DNA/CMC-EnSpm         (431)    821     530 3637913  
   507   12.0  4.3  3.6  chr9              48416843 48416980  (8042866) + hAT-N68_DR        DNA/hAT-Ac             2882   3020    (12) 3637914 *
   339   22.0  9.0  0.0  chr9              48416944 48417043  (8042803) + ANGEL             DNA/Kolobok             158    266    (43) 3637915 *
   276   19.8  3.4  6.4  chr9              48417049 48417226  (8042620) C Mariner-N19_DR    DNA/TcMar-ISRm11      (709)    777     605 3637916 *
   307   13.3  6.2  6.2  chr9              48417173 48417284  (8042562) C EnSpm-N2_DR       DNA/CMC-EnSpm         (838)   3177    3066 3637917 *
   793    8.4  2.4  0.9  chr9              48417192 48417331  (8042515) + Helitron-N2_DR    RC/Helitron             931   1057  (1406) 3637918  
  1044   26.0  5.3  1.8  chr9              48417332 48417711  (8042135) + HarbingerN6B_DR   DNA/PIF-Harbinger       255    647    (75) 3637919  
   308   21.9  5.5  0.0  chr9              48417836 48417848  (8041998) + DNA8-9_DR         DNA/hAT-Ac              796    812   (639) 3637920  
  2476   11.1  2.7  0.0  chr9              48417849 48418219  (8041627) + HE1_DR1           SINE/tRNA-V-RTE           2    382    (20) 3637921  
   706   19.9  8.7  1.0  chr9              48418059 48418241  (8041605) + ZFERV-2N2-I_DR    LTR/ERV1               5740   5936  (1511) 3637922 *
   310   26.3  3.6  5.1  chr9              48418393 48418415  (8041431) C Merlin-2_DR       DNA/Merlin           (7116)   6805    6785 3637923  
   414   24.1  1.8 11.0  chr9              48418416 48418583  (8041263) + HATN1_DR          DNA/hAT                   1    154   (273) 3637924  
  1190   12.9  1.5  1.5  chr9              48418692 48418888  (8040958) + DNAX-15_DR        DNA                       3    199   (568) 3637925  
   529   15.7  0.0  4.9  chr9              48418949 48419055  (8040791) + hAT-N35B_DR       DNA/hAT-Ac             1175   1276   (336) 3637926 *
   586   14.4  0.0  0.0  chr9              48418962 48419058  (8040788) + DNAX-15_DR        DNA                       9    105   (662) 3637927  
  1203    5.3  0.0  2.4  chr9              48419156 48419161  (8040685) + (TCTA)n           Simple_repeat             1    108   (323) 3637928  
   488   20.8  9.5  2.0  chr9              48419162 48419511  (8040335) C HAT1_DR           DNA/hAT-Ac           (2632)    660     386 3637929  
   340   27.3 18.2  0.6  chr9              48419183 48419584  (8040262) C Polinton-4_DR     DNA/Maverick         (7436)  12851   12318 3637930 *
   222   29.4  6.5  0.0  chr9              48419259 48419598  (8040248) C Zisupton-6_DR     DNA/Zisupton        (13276)   8840    8479 3637931 *
  1146   11.7  0.0  0.0  chr9              48419438 48419617  (8040229) + (TCTG)n           Simple_repeat             1    180     (0) 3637932  
   419   13.0  1.3  0.0  chr9              48419561 48419637  (8040209) C ERV1-7_DR-I       LTR/ERV1             (4625)   2078    2001 3637933 *
  1203    5.3  0.0  2.4  chr9              48419585 48419597  (8040249) + (TCTA)n           Simple_repeat           109    431     (0) 3637928  
   370   10.2  0.0  1.7  chr9              48420137 48420196  (8039650) C piggyBac-N21_DR   DNA/PiggyBac?          (23)     61       3 3637934  
  1158   15.4 10.4  0.4  chr9              48420199 48420439  (8039407) + DNAX-15_DR        DNA                      99    363   (404) 3637935  
  5556    8.0  3.4  0.1  chr9              48420448 48421208  (8038638) + DNA2-2_DR         DNA                       1    786     (0) 3637936  
   516   10.4  4.1  2.0  chr9              48421209 48421297  (8038549) + DNAX-15_DR        DNA                     365    455   (312) 3637937  
  3927    7.7 16.9  1.3  chr9              48421337 48422011  (8037835) C TDR13B2           DNA                     (0)    779       1 3637938  
   426   19.5  0.0  0.0  chr9              48421939 48422020  (8037826) + DNA9-3_DR         DNA/MULE-MuDR?         5706   5787  (5592) 3637939 *
   575   17.6  2.8  0.0  chr9              48422012 48422119  (8037727) + DNAX-15_DR        DNA                     534    644   (123) 3637940 *
  1413    9.9  1.5  0.0  chr9              48422107 48422308  (8037538) C TDR19C            DNA/hAT-Charlie       (191)    205       1 3637941  
   203   28.9  3.2  5.4  chr9              48422227 48422248  (8037598) + EnSpm-N36B_DR     DNA/CMC-EnSpm          2310   2400  (1014) 3637942 *
   362   21.1  0.0  0.0  chr9              48422249 48422319  (8037527) + DNA6-10_DR        DNA                    2753   2823  (3883) 3637943  
   306    6.6  0.0 10.9  chr9              48422339 48422389  (8037457) + Kolobok-4N1_DR    DNA/Kolobok-T2         1420   1465   (204) 3637944  
   553   17.1  4.5  0.0  chr9              48423378 48423488  (8036358) + DNA-N41_DR        DNA                       2    117   (447) 3637945  
   208   15.2  0.0  2.2  chr9              48423487 48423533  (8036313) + DNA-N41_DR        DNA                     182    227   (337) 3637946 *
   550   13.9  2.4 29.5  chr9              48423713 48424008  (8035838) + Helitron-N2_DR    RC/Helitron            1344   1577   (886) 3637947  
   451   12.9  4.9  2.0  chr9              48423897 48424038  (8035808) + Zisupton-7_DR     DNA/Zisupton          12385  12530  (4552) 3637948 *
   266   22.1  1.1  3.5  chr9              48424847 48424935  (8034911) C EnSpm-N4B_DR      DNA/CMC-EnSpm?         (61)    159      73 3637949  
   708   21.3 13.4  1.2  chr9              48424945 48424967  (8034879) + DNA8-25_DR        DNA                    1921   2167  (1797) 3637950  
  1142   13.7 10.2  0.0  chr9              48424968 48425164  (8034682) + SINE2-4_DR        SINE/tRNA-V-RTE         150    366     (5) 3637951  
   424   12.6 21.9  1.6  chr9              48425078 48425182  (8034664) + DNA8-10_DR        DNA/hAT-Ac             2084   2209  (1809) 3637952 *
  3178   11.8  6.5  7.0  chr9              48426003 48426629  (8033217) C Tc1-4_DR          DNA/TcMar-Tc1           (1)   1571     948 3637953  
  2954   10.2  6.8  0.4  chr9              48426629 48427098  (8032748) C Tc1-4_DR          DNA/TcMar-Tc1         (848)    724     225 3637953 *
  2616   13.6  3.2  0.8  chr9              48427099 48427564  (8032282) + Copia-11I_DR-LTR  LTR/Gypsy?                1    477     (0) 3637954  
   741    6.7  1.8  3.7  chr9              48427565 48427673  (8032173) C Tc1-4_DR          DNA/TcMar-Tc1        (1343)    229     123 3637953  
  1222   12.7  0.5  0.5  chr9              48427686 48427907  (8031939) C Mariner-N38_DR    DNA/TcMar-Tc1           (0)    547     326 3637955  
   659    9.2 30.8  4.7  chr9              48427751 48427990  (8031856) + DNA2-7_DR         DNA                    2408   2707  (6943) 3637956 *
   478   10.8  5.2  4.4  chr9              48427878 48427899  (8031947) + Gypsy123-I_DR     LTR/Gypsy               590    672  (4742) 3637957 *
   485    6.9  0.0  1.0  chr9              48427900 48428001  (8031845) C Merlin-1_DR       DNA/Merlin           (2356)   8171    8071 3637958  
   478   10.8  5.2  4.4  chr9              48428002 48428012  (8031834) + Gypsy123-I_DR     LTR/Gypsy               673    725  (4689) 3637957  
   200   27.2 10.1  1.0  chr9              48428013 48428101  (8031745) C DNA8-3C_DR        DNA/hAT-Tip100          (0)    305     209 3637959  
  2163    9.7 20.6 12.0  chr9              48428194 48428698  (8031148) C hAT-N35C_DR       DNA/hAT-Ac            (104)   1487     936 3637960  
  1520    6.4  0.0  0.0  chr9              48428698 48428884  (8030962) C hAT-N4C_DR        DNA/hAT-Charlie         (8)    187       1 3637961 *
   253   28.0  0.6 14.3  chr9              48428885 48428967  (8030879) C DNA8-26_DR        DNA                  (2990)   1540    1479 3637962 *
   419   13.0  2.5  3.8  chr9              48428892 48428971  (8030875) C hAT-N35C_DR       DNA/hAT-Ac            (653)    938     860 3637960  
   230    9.8  0.0  3.3  chr9              48428922 48428984  (8030862) + EnSpm-9_DR        DNA/CMC-EnSpm           715    775  (7845) 3637963 *
   395    9.0  1.0  0.0  chr9              48428930 48429029  (8030817) + Polinton-4N1_DR   DNA/Maverick           4721   4821  (5615) 3637964  
   367   14.5  0.0  0.0  chr9              48428958 48429040  (8030806) + Zisupton-7_DR     DNA/Zisupton           4623   4705 (12377) 3637965 *
   532   13.1 11.1  0.0  chr9              48429027 48429125  (8030721) C hAT-N35C_DR       DNA/hAT-Ac           (1225)    366     257 3637960  
  2424    2.7  0.3  0.3  chr9              48429260 48429560  (8030286) C Mariner-N38_DR    DNA/TcMar-Tc1         (246)    301       1 3637955  
   207   24.6  7.3  3.9  chr9              48429451 48429573  (8030273) C Merlin-1_DR       DNA/Merlin           (8787)   1740    1614 3637966 *
   536   10.2  0.0 15.0  chr9              48429568 48429682  (8030164) C Tc1-4_DR          DNA/TcMar-Tc1        (1472)    100       1 3637953  
  2392   11.4  3.5  2.5  chr9              48430303 48430732  (8029114) + EnSpm-N21_DR      DNA/CMC-EnSpm             1    434    (45) 3637967  
   201   25.6  0.0 10.4  chr9              48430798 48430871  (8028975) C ANGEL             DNA/Kolobok            (52)    257     191 3637968  
  1635    5.3  4.6  3.8  chr9              48430912 48431148  (8028698) C TDR20             DNA/Merlin              (0)    239       1 3637969  
   234   22.3  1.0  7.7  chr9              48431149 48431225  (8028621) + DNA6-1_DR         DNA/hAT-hAT5            646    716   (433) 3637970 *
   440   11.1  0.0  0.0  chr9              48431158 48431220  (8028626) + ANGEL             DNA/Kolobok             247    309     (0) 3637971  
   359   22.4  0.0  6.8  chr9              48431226 48431260  (8028586) + Merlin-2_DR       DNA/Merlin             7338   7440  (6481) 3637972 *
  2112   12.7  7.6  0.3  chr9              48431230 48431584  (8028262) C HE1_DR1           SINE/tRNA-V-RTE        (20)    382       2 3637973  
  1216   17.8  9.6  9.8  chr9              48431773 48431843  (8028003) + hAT-N21B_DR       DNA/hAT-Ac              710   1002   (299) 3637974  
  1304   17.9 12.8  1.4  chr9              48431844 48432233  (8027613) + Mariner-N38_DR    DNA/TcMar-Tc1            64    497    (50) 3637975  
  1216   17.8  9.6  9.8  chr9              48432234 48432283  (8027563) + hAT-N21B_DR       DNA/hAT-Ac             1003   1219    (82) 3637974  
   330   17.7  8.9 17.2  chr9              48432410 48432634  (8027212) C DNA2-16_DR        DNA                  (9680)   8371    8163 3637976 *
   452   18.8  8.0  1.7  chr9              48432500 48432521  (8027325) + EnSpm-22N2_DR     DNA/CMC-EnSpm          4231   4295  (1252) 3637977  
   508   17.1  4.7  3.9  chr9              48432522 48432551  (8027295) C hAT-N137_DR       DNA/hAT-Ac            (837)   2734    2606 3637978  
   510   16.3  4.1  0.0  chr9              48432552 48432566  (8027280) C SINE2-4_DR        SINE/tRNA-V-RTE         (0)    371     270 3637979  
   517   14.5  2.4  0.0  chr9              48432567 48432649  (8027197) C DNA8-17_DR        DNA/hAT-Tip100        (161)   1652    1568 3637980  
   452   18.8  8.0  1.7  chr9              48432650 48432666  (8027180) + EnSpm-22N2_DR     DNA/CMC-EnSpm          4296   4353  (1194) 3637977  
  2165    9.8 13.1  0.0  chr9              48433748 48434084  (8025762) C HE1_DR1           SINE/tRNA-V-RTE        (20)    382       2 3637981  
   305   17.9 11.6  2.7  chr9              48434032 48434100  (8025746) C DNA6-6_DR         DNA                  (3332)   7949    7875 3637982 *
   348   19.5  0.0 24.3  chr9              48434083 48434251  (8025595) + EnSpm-N27B_DR     DNA/CMC-EnSpm            30    165     (8) 3637983  
   603   17.4  5.4  0.0  chr9              48434304 48434452  (8025394) C EnSpm-N27B_DR     DNA/CMC-EnSpm           (8)    165       9 3637984  
   353   14.3  4.6  3.4  chr9              48434516 48434602  (8025244) + EnSpm-N27B_DR     DNA/CMC-EnSpm             6     93    (80) 3637985 *
   497    0.9  0.0  0.9  chr9              48434587 48434703  (8025143) + (TTAAA)n          Simple_repeat             1    116     (0) 3637986  
   432   18.0  1.1  1.1  chr9              48434688 48434777  (8025069) + EnSpm-N27B_DR     DNA/CMC-EnSpm            77    166     (7) 3637987 *
   547   13.9  1.5 10.4  chr9              48434821 48434956  (8024890) + EnSpm-N27B_DR     DNA/CMC-EnSpm            44    168     (5) 3637988  
   539   20.4  6.3  0.7  chr9              48435033 48435175  (8024671) + EnSpm-N27B_DR     DNA/CMC-EnSpm            23    173     (0) 3637989  
   416   19.3  0.8 10.3  chr9              48435183 48435309  (8024537) + EnSpm-N27B_DR     DNA/CMC-EnSpm             8    123    (50) 3637990  
   401   19.3  4.9  2.4  chr9              48435386 48435507  (8024339) + EnSpm-N27B_DR     DNA/CMC-EnSpm             9    133    (40) 3637991  
   526   17.6  8.8  0.7  chr9              48435534 48435670  (8024176) + EnSpm-N27B_DR     DNA/CMC-EnSpm             8    155    (18) 3637992  
   595   18.5  9.2  0.6  chr9              48435768 48435919  (8023927) + EnSpm-N27B_DR     DNA/CMC-EnSpm             3    167     (6) 3637993  
   665   17.6  4.5  2.5  chr9              48436025 48436181  (8023665) + EnSpm-N27B_DR     DNA/CMC-EnSpm             9    168     (5) 3637994  
   244    7.8  0.0  0.0  chr9              48436165 48436228  (8023618) + hAT-10_DR         DNA/hAT-Tip100          112    175  (4305) 3637995 *
   524   10.6  0.0  0.6  chr9              48436174 48436406  (8023440) + (TTTA)n           Simple_repeat             1    231     (0) 3637996  
   305    4.5  0.0  0.0  chr9              48436352 48436417  (8023429) C Mariner-N5_DR     DNA/TcMar            (8553)    416     351 3637997 *
   470   18.4 17.5  1.2  chr9              48436426 48436568  (8023278) + EnSpm-N27B_DR     DNA/CMC-EnSpm             8    173     (0) 3637998  
   668   14.3  9.3  4.8  chr9              48436585 48436745  (8023101) + EnSpm-N27B_DR     DNA/CMC-EnSpm             1    168     (5) 3637999  
   239   10.9 13.6  3.4  chr9              48437330 48437491  (8022355) C EnSpm-N37_DR      DNA/CMC-EnSpm        (2392)   4255    4078 3638000 *
   316    8.4  2.8  9.6  chr9              48437368 48437395  (8022451) C hAT-N127_DR       DNA/hAT-Charlie      (8095)   2221    2086 3638001  
   382    6.3  0.0  4.5  chr9              48437396 48437512  (8022334) C Kolobok-3_DR      DNA/Kolobok-T2       (3388)   2578    2467 3638002 *
  1141    0.6  0.1 31.2  chr9              48437415 48437893  (8021953) + EnSpm-N42_DR      DNA/CMC-EnSpm           546    815   (437) 3638003  
   912   18.6  0.0  0.0  chr9              48437427 48438381  (8021465) C Zisupton-6_DR     DNA/Zisupton        (13171)   8945    8392 3638004 *
  1134    0.0  0.0  1.1  chr9              48437652 48438423  (8021423) C EnSpm-N42_DR      DNA/CMC-EnSpm         (433)    819     543 3638005  
   898   21.2  0.9  0.2  chr9              48437920 48438450  (8021396) + Zisupton-6_DR     DNA/Zisupton           8392   8892 (13224) 3638006 *
   258   17.9  2.8  7.1  chr9              48438273 48438304  (8021542) C Dada-tA_DR        DNA/Dada              (356)   8316    8256 3638007 *
   265   10.8  4.8  4.8  chr9              48438305 48438469  (8021377) + CryptonV-N5_DR    DNA/Crypton-V          8405   8569 (15968) 3638008  
   258   17.9  2.8  7.1  chr9              48438470 48438596  (8021250) C Dada-tA_DR        DNA/Dada              (356)   8255    8006 3638007  
   591   20.2  0.0  5.7  chr9              48438827 48438957  (8020889) + DNA6-6_DR         DNA                    7869   7992  (3289) 3638009 *
  1994    8.9 11.4  3.3  chr9              48438847 48439207  (8020639) + hAT-N137_DR       DNA/hAT-Ac             2335   2723   (848) 3638010  
   744   10.3  6.1  1.3  chr9              48439097 48439244  (8020602) + DNA-TA-4_DR       DNA/TcMar              4559   4713  (5082) 3638011 *
   227    8.9  1.5  1.5  chr9              48439191 48439258  (8020588) + DNA-1-7_DR        DNA/PIF-Harbinger       719    786   (652) 3638012 *
  1134    9.8  2.3  0.0  chr9              48439683 48439855  (8019991) C DNA11TA1B_DR      DNA/CMC-EnSpm           (0)    203      27 3638013  
   440   14.6 38.1  4.6  chr9              48440499 48440713  (8019133) + DNAX-16_DR        DNA                       9    292   (131) 3638014  
   364   12.4  4.6  0.0  chr9              48440683 48440835  (8019011) C DNA-X-5_DR        DNA/hAT                (68)   1153     994 3638015 *
  3068   17.6  4.7  1.3  chr9              48440694 48441446  (8018400) C Zisupton-6_DR     DNA/Zisupton        (12751)   9365    8393 3638016  
   449   12.1  0.0 17.4  chr9              48441447 48441472  (8018374) C Kolobok-4_DR      DNA/Kolobok-T2       (1407)   5224    5033 3638017  
   736   16.6  0.5  0.5  chr9              48441473 48441672  (8018174) C EnSpm-N25_DR      DNA/CMC-EnSpm        (3720)    966     767 3638018  
   274   35.6  0.0  3.3  chr9              48441550 48441578  (8018268) + HATN16_DR         DNA/hAT-Charlie         741    856    (88) 3638019 *
   392   24.2  5.0  0.8  chr9              48441579 48441665  (8018181) + DNA6-6_DR         DNA                    7777   7868  (3413) 3638020  
  1884    4.3  0.0  0.4  chr9              48441666 48441899  (8017947) C P-1N2_DR          DNA/P                   (0)   2146    1914 3638021 *
  2895    5.5  1.6  5.6  chr9              48441899 48442322  (8017524) C P-1N2_DR          DNA/P                (1343)    803     396 3638022  
  5717    2.6  9.5  0.0  chr9              48442323 48443040  (8016806) + DNA2-2_DR         DNA                       1    786     (0) 3638023  
  3269    5.5  0.5  1.7  chr9              48443041 48443441  (8016405) C P-1N2_DR          DNA/P                (1750)    396       1 3638024  
   406   20.3  0.0 12.5  chr9              48443381 48443411  (8016435) + DIRS-4N1_DR       LTR/Ngaro              2992   3086  (1376) 3638025 *
   467   11.6  3.1  3.1  chr9              48443412 48443509  (8016337) + hAT-N21_DR        DNA/hAT-Charlie        1647   1744   (102) 3638026 *
  3646    9.0  0.2  2.5  chr9              48443442 48443965  (8015881) + Merlin-1_DR       DNA/Merlin             1066   1577  (8950) 3638027 *
  6195    6.6 14.6  2.4  chr9              48443957 48444929  (8014917) + TC1DR3            DNA/TcMar-Tc1            51   1139    (86) 3638028  
   398   11.9  0.0  0.0  chr9              48444992 48445050  (8014796) C HarbingerN7_DR    DNA/PIF-Harbinger     (419)     59       1 3638029  
   349   14.3  7.9  0.0  chr9              48444995 48445057  (8014789) C EnSpm-N10_DR      DNA/CMC-EnSpm        (8302)   1006     939 3638030 *
   500   15.2 12.5  0.0  chr9              48445688 48445799  (8014047) C ZFERV-2N2-I_DR    LTR/ERV1             (1520)   5927    5802 3638031 *
  1116    9.5 22.4  0.8  chr9              48445700 48445900  (8013946) C SINE2-4_DR        SINE/tRNA-V-RTE         (0)    371     128 3638032  
   320   20.3  0.0  1.3  chr9              48445879 48445958  (8013888) C Helitron-2_DR     RC/Helitron         (17819)   9593    9515 3638033 *
   270   26.4  0.0  3.3  chr9              48445882 48445895  (8013951) C CryptonV-N5_DR    DNA/Crypton-V       (11766)  12771   12761 3638034 *
   949    6.7  0.0  0.0  chr9              48445896 48446014  (8013832) + hATN-28_DRe       DNA/hAT-Charlie           1    119    (84) 3638035  
  2632    4.1  0.0  0.0  chr9              48446015 48446332  (8013514) + DNA13TA1a_DR      DNA/TcMar-Tc1             1    318     (0) 3638036  
   644   11.4  0.0  0.0  chr9              48446333 48446416  (8013430) + hATN-28_DRe       DNA/hAT-Charlie         120    203     (0) 3638037  
   394   26.7  0.0  0.9  chr9              48446417 48446442  (8013404) C hAT-N22B_DR       DNA/hAT-Ac            (583)    796     772 3638038 *
   876    9.1  5.3  0.7  chr9              48446412 48446544  (8013302) C DNA8-17_DR        DNA/hAT-Tip100        (367)   1446    1308 3638039  
   778   20.7  5.6  2.5  chr9              48446545 48446609  (8013237) C hAT-N137_DR       DNA/hAT-Ac           (1099)   2472    2269 3638040  
  4377    8.2  0.0  0.0  chr9              48446613 48447188  (8012658) C TC1DR3            DNA/TcMar-Tc1         (649)    576       1 3638041  
   223   14.3  0.0  2.4  chr9              48447189 48447229  (8012617) C hAT-N108_DR       DNA/hAT-Ac             (67)    509     470 3638042  
   684   14.3  0.9  0.0  chr9              48447237 48447348  (8012498) + Merlin-1_DR       DNA/Merlin             8666   8778  (1749) 3638043  
   296   19.3  0.0  1.8  chr9              48447298 48447355  (8012491) + Helitron-2_DR     RC/Helitron           21907  21963  (5449) 3638044 *
  1683   15.6  3.0  4.0  chr9              48447352 48447757  (8012089) C hAT-N108_DR       DNA/hAT-Ac            (165)    411      10 3638042  
   247   15.2  2.2  0.0  chr9              48447861 48447874  (8011972) + EnSpm-9_DR        DNA/CMC-EnSpm           917    940  (7680) 3638045  
   325    8.6  1.7  0.0  chr9              48447875 48447932  (8011914) C EnSpm-N36_DR      DNA/CMC-EnSpm        (1926)   1299    1241 3638046  
   247   15.2  2.2  0.0  chr9              48447933 48447951  (8011895) + EnSpm-9_DR        DNA/CMC-EnSpm           941    978  (7642) 3638045  
   411   23.9  9.7  0.0  chr9              48448315 48448427  (8011419) C hAT-N137_DR       DNA/hAT-Ac            (348)   3223    3100 3638047 *
   509   25.6 27.3  0.8  chr9              48448332 48448642  (8011204) + DIRS-N3_DR        LTR/Ngaro               963   1355  (4882) 3638048 *
   790   18.8 15.1  1.3  chr9              48448449 48448647  (8011199) C HarbingerN7_DR    DNA/PIF-Harbinger     (244)    234       9 3638049  
   288   19.0  5.2  0.0  chr9              48448616 48448673  (8011173) + hAT-N21B_DR       DNA/hAT-Ac              682    742   (559) 3638050 *
  2156   10.4 10.2  2.2  chr9              48448642 48448672  (8011174) C hAT5-N2_DR        DNA/hAT-hAT5         (1005)   1580    1308 3638051  
  2626    6.0  1.9  0.3  chr9              48448673 48449037  (8010809) C Mariner-N38_DR    DNA/TcMar-Tc1         (146)    401      31 3638052  
   544   11.1  0.0  2.2  chr9              48448980 48449071  (8010775) + EnSpm-N2_DR       DNA/CMC-EnSpm          3065   3154   (861) 3638053 *
  2156   10.4 10.2  2.2  chr9              48449038 48449054  (8010792) C hAT5-N2_DR        DNA/hAT-hAT5         (1005)   1307    1136 3638051  
   768   12.0  2.4  0.0  chr9              48449072 48449196  (8010650) C hAT-N35_DR        DNA/hAT-Ac              (0)   1433    1306 3638054  
   296   24.2  3.9  2.4  chr9              48449232 48449337  (8010509) C DNA8-3B_DR        DNA/hAT-Tip100        (196)    109       1 3638055  
   205    7.1  0.0  0.0  chr9              48449338 48449365  (8010481) C hAT-N35C_DR       DNA/hAT-Ac            (104)   1487    1460 3638056  
   427    9.5  0.0  0.0  chr9              48449367 48449429  (8010417) C DNA-8-22_DR       DNA/hAT-Ac            (541)    893     831 3638057 *
   554   13.8  1.4  5.7  chr9              48449405 48449417  (8010429) C DNAX-25B_DR       DNA/Zisupton         (2109)   1429    1356 3638058  
   678    6.7  1.6  4.1  chr9              48449418 48449541  (8010305) C Mariner-N38_DR    DNA/TcMar-Tc1         (327)    220     100 3638059  
  4196    9.0  3.1  2.5  chr9              48449562 48450199  (8009647) + hAT-N185_DR       DNA/hAT?                 29    670   (290) 3638060  
   275   12.0  4.0  0.0  chr9              48450194 48450243  (8009603) + hAT-N185C_DR      DNA/hAT?               1057   1108     (1) 3638061 *
   227   19.4  1.6  0.0  chr9              48450244 48450290  (8009556) C Ngaro1_DR         LTR/Ngaro            (1484)   5094    5047 3638062 *
  3129    9.0  2.5  2.3  chr9              48450247 48450287  (8009559) + Merlin-1_DR       DNA/Merlin             1086   1375  (9152) 3638063  
  3334    3.7  0.0  1.5  chr9              48450288 48450698  (8009148) + DNA-X-4B_DR       DNA                       1    405    (16) 3638064  
   208   18.2  5.4  1.7  chr9              48450674 48450729  (8009117) C ENSPM-6_DR        DNA/CMC-EnSpm       (14898)  17718   17661 3638065 *
  3129    9.0  2.5  2.3  chr9              48450699 48450722  (8009124) + Merlin-1_DR       DNA/Merlin             1376   1562  (8965) 3638063  
  1969    9.4 35.4  0.2  chr9              48452256 48452701  (8007145) C hAT-N189_DR       DNA/hAT-Tip100          (0)    871     269 3638066 *
  2904   11.3 20.3  4.3  chr9              48452307 48453035  (8006811) + DNAX-23_DR        DNA                    6631   7471  (4330) 3638067  
   207   11.6  7.2  2.0  chr9              48452995 48453091  (8006755) + DNA-TA-4_DR       DNA/TcMar              4621   4722  (5073) 3638068 *
  1856   16.9 12.4  2.4  chr9              48453021 48453147  (8006699) C DNA9-3_DR         DNA/MULE-MuDR?       (9525)   1854    1324 3638069  
  2736    6.2  2.8  0.0  chr9              48453148 48453504  (8006342) + SINE2-3_DR        SINE/tRNA-V-RTE           1    367     (1) 3638070  
  1042   12.5  0.6  2.4  chr9              48453370 48453541  (8006305) C DNA9-6_DR         DNA                  (3290)   4594    4426 3638071 *
   325   10.6  9.7  8.5  chr9              48453485 48453577  (8006269) + hAT-N64B_DR       DNA/hAT-Ac             1233   1326  (2473) 3638072 *
  3646    9.9  1.7  0.0  chr9              48453502 48454038  (8005808) C L2-9_DRe          LINE/L2                 (5)   3374    2829 3638073  
  1873   11.1  1.5 11.4  chr9              48454036 48454431  (8005415) + DNAX-23_DR        DNA                    7468   7828  (3973) 3638074 *
  1041    7.4 18.4  0.0  chr9              48454437 48454599  (8005247) + LTR-11_DR-LTR     LTR                       1    193     (0) 3638075  
   221   21.1  0.0 13.8  chr9              48454600 48454633  (8005213) C hAT-N189_DR       DNA/hAT-Tip100        (845)     26       1 3638066  
   310   19.7  1.5  0.0  chr9              48454788 48454853  (8004993) + hAT-N38_DR        DNA/hAT-hAT6            227    293   (736) 3638076  
   297   10.9  2.2  0.0  chr9              48454830 48454875  (8004971) + hAT-N38_DR        DNA/hAT-hAT6            983   1029     (0) 3638077 *
  1084   17.4 16.2  8.3  chr9              48455189 48455571  (8004275) + EnSpm-N48B_DR     DNA/CMC-EnSpm           652   1062  (5897) 3638078 *
  1548   18.9  7.7  7.8  chr9              48455270 48455856  (8003990) C DNA8-10_DR        DNA/hAT-Ac           (1828)   2190    1605 3638079  
   596   13.5  0.0  0.0  chr9              48455773 48455868  (8003978) C DNA9-3_DR         DNA/MULE-MuDR?       (1844)   9535    9440 3638080 *
   349   18.0  1.6  3.4  chr9              48455807 48455927  (8003919) + Gypsy-226_DR-LTR  LTR/Gypsy               728    846   (170) 3638081 *
   520   10.8  0.8  0.0  chr9              48455869 48455890  (8003956) + EnSpm-N2_DR       DNA/CMC-EnSpm          2962   3080   (935) 3638082  
   471   17.1  0.7  6.6  chr9              48455891 48455913  (8003933) C DNA7-N1_DR        DNA/Zisupton         (9138)   1278    1144 3638083  
   343   12.5  0.0  0.0  chr9              48456147 48456194  (8003652) C hAT-N117_DR       DNA/hAT-Tip100          (0)   2657    2610 3638084 *
  1154   14.2 14.2  6.8  chr9              48456190 48456491  (8003355) C hAT-N117_DR       DNA/hAT-Tip100       (2334)    323       1 3638085  
  9926    3.8 11.5  6.5  chr9              48456607 48458171  (8001675) C Kolobok-N9_DR     DNA/Kolobok-T2          (0)   1639       1 3638086  
   871   20.2  1.9  3.4  chr9              48458323 48458593  (8001253) C TDR16             DNA/Merlin             (24)    289      23 3638087  
   276   20.5  5.2  2.5  chr9              48458572 48458686  (8001160) + TDR16             DNA/Merlin               23    140   (173) 3638088 *
   359   21.2 16.3  7.4  chr9              48458594 48458648  (8001198) C Dada-U1A_DR       DNA/Dada             (7291)   3688    3336 3638089  
   213   13.2  0.0  0.0  chr9              48458711 48458748  (8001098) + hAT-N53B_DR       DNA/hAT-Ac             3095   3132  (1045) 3638090 *
   242    8.6  0.0  0.0  chr9              48458716 48458750  (8001096) + Dada-U1A_DR       DNA/Dada               3448   3482  (7497) 3638091  
  4832   10.0  1.1  1.4  chr9              48458752 48459453  (8000393) C EnSpm-N7_DR       DNA/CMC-EnSpm           (0)   2239    1540 3638092  
   217   21.0  4.9  0.0  chr9              48459447 48459527  (8000319) + EnSpm-N26B_DR     DNA/CMC-EnSpm             8     92   (129) 3638093 *
  2748    3.3  3.0  0.3  chr9              48459530 48459861  (7999985) + BEL-61_DRe-LTR    LTR/Pao                  15    355     (0) 3638094  
   317    8.2  1.2 10.0  chr9              48459864 48459933  (7999913) + EnSpm-N26B_DR     DNA/CMC-EnSpm           105    221     (0) 3638095  
   428   12.9  0.0  0.0  chr9              48459938 48460007  (7999839) + Dada-U1A_DR       DNA/Dada               3633   3702  (7277) 3638096  
   353   14.4  5.3  4.5  chr9              48460372 48460398  (7999448) C EnSpm-N2_DR       DNA/CMC-EnSpm         (869)   3146    3135 3638097  
  1625    9.2 13.1  0.6  chr9              48460399 48460679  (7999167) + Mariner-N38_DR    DNA/TcMar-Tc1             1    316   (231) 3638098  
  3085   10.8  2.8  1.7  chr9              48460680 48461139  (7998707) + hAT-N167_DR       DNA/hAT-Charlie           1    465   (385) 3638099  
  1861    6.2  8.8  0.0  chr9              48461138 48461409  (7998437) C DNA8-19_DR        DNA/Merlin             (10)    296       1 3638100 *
   222   12.2  8.2  0.0  chr9              48461410 48461458  (7998388) C piggyBac-N2_DR    DNA/PiggyBac          (483)     53       1 3638101  
   901   12.0 10.9  4.5  chr9              48461459 48461662  (7998184) C hAT-N164_DR       DNA/hAT-Tip100        (994)   1046     830 3638102  
   221   14.7  0.0  2.4  chr9              48461631 48461672  (7998174) + ENSPM-6_DR        DNA/CMC-EnSpm          2708   2748 (29868) 3638103 *
  1311   15.6 10.8  3.5  chr9              48461660 48462031  (7997815) + hAT-N108_DR       DNA/hAT-Ac               28    425   (151) 3638104  
  1238   13.8  0.6 43.7  chr9              48462021 48462497  (7997349) + LOOPERN4B_DR      DNA/Kolobok-T2           11    344   (159) 3638105 *
   612   11.5  3.8  1.9  chr9              48462498 48462603  (7997243) + hAT-N34_DR        DNA/hAT-Ac              657    764   (185) 3638106  
  3437    6.3  0.0  0.5  chr9              48462605 48463048  (7996798) + TDR2              DNA/TcMar-Tc1           496    937     (0) 3638107  
   200   11.5  0.0  5.7  chr9              48463043 48463059  (7996787) + hAT-N108_DR       DNA/hAT-Ac              502    516    (60) 3638108 *
  4096   10.0  2.3  1.9  chr9              48463060 48463693  (7996153) C DIRS-1-LTR_DR     LTR/Ngaro               (2)    620       5 3638109  
   228   16.9  5.8  5.3  chr9              48464116 48464132  (7995714) + LOOPERN2_DR       DNA/Kolobok-T2          722    751   (624) 3638110  
   239   18.1  0.0  2.4  chr9              48464133 48464217  (7995629) C Polinton-1_DR     DNA/Maverick          (802)  17683   17601 3638111 *
   879   16.0  0.3  8.4  chr9              48464143 48464230  (7995616) + (TCTG)n           Simple_repeat             1    172   (465) 3638112  
   228   16.9  5.8  5.3  chr9              48464218 48464303  (7995543) + LOOPERN2_DR       DNA/Kolobok-T2          752    910   (465) 3638110 *
   807   14.8  5.0  3.2  chr9              48464231 48464412  (7995434) C DNA-N43_DR        DNA/TcMar-Fot1        (337)    717     533 3638113  
   469   15.1  0.0  3.4  chr9              48464333 48464602  (7995244) + Zisupton-7_DR     DNA/Zisupton          11378  11534  (5548) 3638114 *
   436   11.1  0.0 13.1  chr9              48464444 48464487  (7995359) + (TG)n             Simple_repeat             1     75   (406) 3638115 *
   292   16.3  0.4  7.4  chr9              48464488 48464764  (7995082) C ERV1-N3-I_DR      LTR/ERV1              (825)   3766    3583 3638116 *
   879   16.0  0.3  8.4  chr9              48464603 48464836  (7995010) + (TCTG)n           Simple_repeat           173    637     (0) 3638112  
   517   12.1  0.0 12.8  chr9              48464722 48464746  (7995100) + Zisupton-7_DR     DNA/Zisupton          11376  11416  (5666) 3638117 *
   419   15.2  0.6  5.8  chr9              48464747 48464928  (7994918) C ERV1-N3-I_DR      LTR/ERV1              (825)   3766    3594 3638118 *
   436   11.1  0.0 13.1  chr9              48464765 48464997  (7994849) + (TG)n             Simple_repeat            76    481     (0) 3638115 *
   517   12.1  0.0 12.8  chr9              48464929 48464998  (7994848) + Zisupton-7_DR     DNA/Zisupton          11417  11535  (5547) 3638117  
   244   17.3  1.3  0.0  chr9              48464934 48465008  (7994838) C DNA9TA1_DR        DNA/CMC-EnSpm        (1194)   2139    2064 3638119 *
  1890   15.1 15.3  1.7  chr9              48465259 48465670  (7994176) + TDR13             DNA                       1    467   (305) 3638120  
   220   25.9  8.6  0.0  chr9              48465682 48465739  (7994107) + TDR13             DNA                     532    594   (178) 3638121 *
   677   20.6  1.4  3.5  chr9              48465711 48465736  (7994110) C DNA9-3_DR         DNA/MULE-MuDR?       (5578)   5801    5659 3638122  
   886   11.8  0.0  0.8  chr9              48465737 48465856  (7993990) C TDR13B            DNA                     (0)    763     645 3638123  
  2530   14.5  3.3  0.9  chr9              48465873 48466297  (7993549) C TDR13B            DNA                   (328)    435       1 3638123  
  3148   12.1  5.4  1.7  chr9              48466304 48466823  (7993023) C DNA-3-6_DR        DNA/Zator?              (0)    585      47 3638124  
  2851   16.9  6.7  0.7  chr9              48466835 48467341  (7992505) + Harbinger-8N2_DR  DNA/PIF-Harbinger        12    548     (0) 3638125  
   201   20.0  0.0  0.0  chr9              48467313 48467347  (7992499) + EnSpm-N10_DR      DNA/CMC-EnSpm          2684   2718  (6590) 3638126 *
  1107   13.2  7.5  0.0  chr9              48467340 48467513  (7992333) + TDR13             DNA                     586    772     (0) 3638127  
   745   13.4  8.1  1.8  chr9              48467574 48467733  (7992113) C L2-5_DRe          LINE/L2                 (1)   2226    2057 3638128  
  1027   14.1  2.4  2.9  chr9              48467948 48468158  (7991688) C ANGEL             DNA/Kolobok             (0)    309     100 3638129  
   491   20.2  3.7  0.0  chr9              48468143 48468251  (7991595) + CryptonV-N2_DR    DNA/Crypton-V         15689  15801   (837) 3638130 *
   699   19.1 10.7  0.5  chr9              48468159 48468326  (7991520) + DNA7-N2_DR        DNA/hAT-hAT6           1516   1700   (314) 3638131  
   374   19.5  1.2  2.4  chr9              48468245 48468341  (7991505) C DNA8-10_DR        DNA/hAT-Ac           (2083)   1935    1869 3638132 *
   301   27.3  4.1  7.6  chr9              48468251 48468373  (7991473) C DNA6-6_DR         DNA                  (7015)   4266    4148 3638133 *
   531   10.9  5.4  0.0  chr9              48468333 48468424  (7991422) C hAT-N137_DR       DNA/hAT-Ac            (747)   2824    2728 3638134  
   325   19.2  0.9 16.5  chr9              48468342 48468356  (7991490) C CryptonV-2_DR     DNA/Crypton-V         (915)  20896   20800 3638135 *
  3577    8.0  2.6  4.5  chr9              48468434 48468980  (7990866) C DNA21TA1_DR       DNA/TcMar-Tc1           (2)    537       1 3638136  
   366   15.4  0.0  0.0  chr9              48468982 48469046  (7990800) + DNA9-4_DR         DNA                     355    419     (0) 3638137  
   318   15.0 15.0  0.0  chr9              48469047 48469061  (7990785) C hAT-N137_DR       DNA/hAT-Ac           (1246)   2325    2234 3638132  
   476   20.9  4.2  7.1  chr9              48469237 48469256  (7990590) + EnSpm-N48B_DR     DNA/CMC-EnSpm           722    860  (6098) 3638138  
   504   17.3  6.5  1.6  chr9              48469257 48469379  (7990467) C DNA7-N1_DR        DNA/Zisupton         (5578)   4839    4711 3638139 *
   625   14.8  1.9  0.0  chr9              48469272 48469379  (7990467) + DNA7-N2_DR        DNA/hAT-hAT6           1426   1535   (479) 3638140  
   695    8.6  0.0  7.8  chr9              48469380 48469531  (7990315) C L1-56_DR          LINE/L1                 (1)   4981    4841 3638141  
   621   24.7  0.6  0.0  chr9              48469406 48469424  (7990422) C Zisupton-7_DR     DNA/Zisupton         (5536)  11546   11384 3638142 *
   861    9.1  0.0  0.0  chr9              48469425 48469567  (7990279) + Zisupton-6_DR     DNA/Zisupton           9318   9460 (12656) 3638143  
   401   10.6  0.0  1.0  chr9              48469477 48469581  (7990265) C ENSPM-6_DR        DNA/CMC-EnSpm       (17673)  14943   14840 3638144 *
  4230   12.4  8.6  2.9  chr9              48469574 48470296  (7989550) + TDR13B            DNA                       1    763     (0) 3638145  
   255   21.2  2.5  0.0  chr9              48469582 48469594  (7990252) + Gypsy120-LTR_DR   LTR/Gypsy                66    186   (850) 3638146 *
  1157   15.3  5.3  3.2  chr9              48470301 48470543  (7989303) C CR1-24_DR         LINE/L2                 (2)   2245    1998 3638147  
   767   16.4  1.6  9.1  chr9              48470575 48470762  (7989084) + IS3EU-4_DR        DNA/IS3EU             11271  11445  (3584) 3638148  
   486   10.8  0.0 12.9  chr9              48470763 48470858  (7988988) + TDR16             DNA/Merlin              229    313     (0) 3638149  
   273   15.0  6.7 11.3  chr9              48470859 48470882  (7988964) + hAT-N53B_DR       DNA/hAT-Ac             3321   3435   (742) 3638150  
   286   24.4  2.2  2.2  chr9              48471199 48471290  (7988556) + TE-X-7_DR         LINE?/Penelope?         664    755    (84) 3638151  
   300   16.9  8.3 11.1  chr9              48471317 48471436  (7988410) + DNA-2-30_DR       DNA                       7    123   (265) 3638152  
   240   15.0  5.8  7.1  chr9              48471483 48471568  (7988278) C hAT-N126_DR       DNA/hAT-Ac            (202)    337     253 3638153 *
  1251   14.1  0.3 20.1  chr9              48471565 48471928  (7987918) C HATN1_DR          DNA/hAT               (123)    304       1 3638154  
   466   20.5  5.3  6.5  chr9              48471931 48472118  (7987728) C hAT-N126B_DR      DNA/hAT-Ac            (357)    243      58 3638155  
   306   14.3  6.2  6.2  chr9              48472099 48472119  (7987727) C Merlin-1_DR       DNA/Merlin           (8333)   2194    2174 3638156 *
  3197    7.6  6.3  0.4  chr9              48472120 48472607  (7987239) C Mariner-N38_DR    DNA/TcMar-Tc1           (1)    546      30 3638157  
   521    9.5 41.8  0.5  chr9              48472468 48472625  (7987221) + Zisupton-6_DR     DNA/Zisupton           8992   9214 (12902) 3638158 *
   333   23.7 18.3  1.3  chr9              48472488 48472617  (7987229) + Dada-U1A_DR       DNA/Dada               3715   3928  (7051) 3638159 *
   396   11.9  0.0  0.0  chr9              48472618 48472676  (7987170) C hAT-N130_DR       DNA/hAT-Ac            (362)     59       1 3638160  
   302   13.7  0.0  0.0  chr9              48472678 48472728  (7987118) C EnSpm-N3C_DR      DNA/CMC-EnSpm         (232)     51       1 3638161  
   345    9.7  3.2  0.0  chr9              48472730 48472791  (7987055) C DNA-2-30_DR       DNA                   (324)     64       1 3638162  
   566   17.3  0.0  4.3  chr9              48473287 48473407  (7986439) C DNA-TA-4_DR       DNA/TcMar            (5130)   4665    4550 3638163 *
  1986   13.3  0.5 13.8  chr9              48473303 48473730  (7986116) C HE1_DR1           SINE/tRNA-V-RTE        (23)    379       2 3638164  
  1833   17.5  1.5 18.8  chr9              48473731 48473851  (7985995) C DNA8-17_DR        DNA/hAT-Tip100        (147)   1666    1198 3638165  
  1444   22.3  0.9 31.6  chr9              48473852 48474108  (7985738) C Merlin-1_DR       DNA/Merlin           (1484)   9043    8426 3638166  
   305    5.4  0.0  0.0  chr9              48474120 48474156  (7985690) C DIRS-1E-LTR_DR    LTR/Ngaro             (404)    286     250 3638167  
   247   21.7  2.3  4.7  chr9              48474234 48474249  (7985597) C Harbinger-N31_DR  DNA/PIF-Harbinger     (596)     89      76 3638168  
  3980    9.0 10.3  0.1  chr9              48474250 48474871  (7984975) + Harbinger-N31_DR  DNA/PIF-Harbinger         1    685     (0) 3638169  
  2466   12.5  5.0  2.1  chr9              48475199 48475657  (7984189) C Kolobok-N5_DR     DNA/Kolobok-T2?        (11)    474       3 3638170  
   322   23.6 18.1  0.0  chr9              48475920 48476063  (7983783) + hAT-N126C_DR      DNA/hAT-Ac              230    399   (244) 3638171  
   211   18.8  0.0  0.0  chr9              48476074 48476121  (7983725) + Merlin-1_DR       DNA/Merlin             8076   8123  (2404) 3638172 *
  1065   13.9  0.6  1.2  chr9              48476080 48476253  (7983593) C Penelope-5_DR     LINE/Penelope         (471)   2405    2233 3638173  
   884   16.1  1.1  2.3  chr9              48476099 48476276  (7983570) C DNA8-25_DR        DNA                  (1778)   2189    2014 3638174 *
  2375    3.7  0.0  4.1  chr9              48476120 48476425  (7983421) C SINE2-3_DR        SINE/tRNA-V-RTE         (1)    367      74 3638175  
   548   14.6  0.9  2.9  chr9              48476332 48476437  (7983409) C DIRS-4N2_DR       LTR/Ngaro             (230)   5760    5657 3638176 *
  3445    9.3  6.2  0.0  chr9              48476429 48476913  (7982933) + SINE3-1           SINE/5S-Deu-L2           76    590     (0) 3638177  
  1369   26.9  9.1  6.5  chr9              48476561 48477441  (7982405) C EnSpm-N48B_DR     DNA/CMC-EnSpm        (5308)   1651     750 3638178 *
  1989   13.3  1.8  0.6  chr9              48477120 48477445  (7982401) + DNA8-17_DR        DNA/hAT-Tip100         1340   1669   (144) 3638179  
   427   14.9  8.1  3.5  chr9              48477362 48477472  (7982374) + DNA2-16_DR        DNA                    8163   8278  (9773) 3638180 *
   204   11.9  2.3  4.7  chr9              48478075 48478118  (7981728) C DNA6-8B_DR        DNA                     (0)   2672    2630 3638181  
  2227    7.4  0.7  0.3  chr9              48478123 48478432  (7981414) + TZF28C            DNA/TcMar-Tc1            35    345  (1284) 3638182  
   400   17.4  1.1  0.0  chr9              48478429 48478520  (7981326) C hAT-N131_DR       DNA/hAT-Ac           (1725)    339     247 3638183 *
   376   13.8  1.1  0.0  chr9              48478450 48478536  (7981310) + Zisupton-7_DR     DNA/Zisupton          11462  11549  (5533) 3638184 *
   202   25.3  3.3  0.0  chr9              48478474 48478564  (7981282) C hAT-N47C_DR       DNA/hAT-Tip100       (1207)   1252    1159 3638185 *
   221    3.8  1.9  1.9  chr9              48478878 48478905  (7980941) + (TTA)n            Simple_repeat             3    108     (0) 3638186  
   233    3.9  0.0  0.0  chr9              48478906 48478983  (7980863) C DNA-1-7_DR        DNA/PIF-Harbinger     (690)    748     671 3638187 *
   256    3.0  1.5  0.0  chr9              48478923 48478988  (7980858) C hAT-N178B_DR      DNA/hAT-Ac           (1680)    203     137 3638188  
   221    8.3  0.0  1.7  chr9              48478935 48478995  (7980851) + hAT-N75_DR        DNA/hAT-Charlie         998   1057   (270) 3638189 *
   200   13.1  2.8  2.8  chr9              48478942 48479012  (7980834) C hAT-N177C_DR      DNA/hAT-Tip100       (1278)    454     384 3638190 *
   229    9.1  4.0  0.0  chr9              48479644 48479742  (7980104) + (TTA)n            Simple_repeat             3    105     (0) 3638191  
   203   16.3  3.9  3.9  chr9              48480256 48480306  (7979540) C EnSpm-N44_DR      DNA/CMC-EnSpm        (2279)   6373    6323 3638192 *
   317   16.0  5.3  0.0  chr9              48480263 48480275  (7979571) C EnSpm-N17_DR      DNA/TcMar            (1793)   3400    3322 3638193  
   371    9.7  6.5  0.0  chr9              48480276 48480337  (7979509) C HE1_DR1           SINE/tRNA-V-RTE        (22)    380     315 3638194  
  7698    2.5  1.3  2.3  chr9              48480358 48481294  (7978552) + hAT-N30_DR        DNA/hAT-Ac                1    928    (54) 3638195  
   932   12.9  1.3  1.3  chr9              48481304 48481452  (7978394) C SINE2-3_DR        SINE/tRNA-V-RTE       (219)    149       1 3638196  
   754   20.9  4.7  1.1  chr9              48481453 48481472  (7978374) C DIRS-1E-LTR_DR    LTR/Ngaro             (334)    356     182 3638197  
   535    0.0  1.4  0.0  chr9              48481809 48481951  (7977895) + (TTAAA)n          Simple_repeat             3    147     (0) 3638198  
   864   18.2  4.4  4.7  chr9              48481992 48482017  (7977829) C EnSpm-15_DR       DNA/CMC-EnSpm        (2089)   9365    9260 3638199  
  1046   15.9  7.2  3.5  chr9              48482018 48482238  (7977608) + HE1_DR1           SINE/tRNA-V-RTE           1    229   (173) 3638200  
  2679   14.6 27.9  1.3  chr9              48482242 48482850  (7976996) C TDR13B2           DNA                     (0)    779      11 3638201  
   864   11.7  7.3  0.0  chr9              48483058 48483194  (7976652) + LINEX-1_DR        Retroposon              659    805     (0) 3638202  
   464   12.0  1.0  5.4  chr9              48483811 48483907  (7975939) + DNA11TA1B_DR      DNA/CMC-EnSpm            66    158    (45) 3638203  
   428   16.0  0.0  0.0  chr9              48483901 48483972  (7975874) + HE1_DR1           SINE/tRNA-V-RTE           7     77   (317) 3638204 *
  1340   12.8  3.2  3.2  chr9              48483957 48484207  (7975639) C Harbinger-4N1_DR  DNA/PIF-Harbinger     (151)    870     620 3638205  
  2310    8.1  0.6  4.5  chr9              48484214 48484561  (7975285) C hAT-N35C_DR       DNA/hAT-Ac              (3)   1588    1254 3638206  
  4349    7.8  0.7  1.0  chr9              48484562 48485154  (7974692) + DIRS-4N2_DR       LTR/Ngaro              5400   5990     (0) 3638207  
  4678    8.1  5.3  2.3  chr9              48485155 48485883  (7973963) C hAT-N35C_DR       DNA/hAT-Ac            (338)   1253     503 3638206  
  1713    3.0  4.6  0.8  chr9              48485880 48486117  (7973729) C hAT-N35C_DR       DNA/hAT-Ac           (1344)    247       1 3638206 *
  1126   14.1  4.8  0.5  chr9              48486129 48486314  (7973532) C Harbinger-4N1_DR  DNA/PIF-Harbinger     (658)    363     170 3638205  
   574   17.7 28.3  2.5  chr9              48486137 48486362  (7973484) C ENSPM-6_DR        DNA/CMC-EnSpm       (25654)   6962    6680 3638208 *
  2779    6.7  5.9  0.2  chr9              48486367 48486754  (7973092) C DNA-3-2_DR        DNA                     (0)    973     564 3638209  
  1383    3.1 13.1  0.0  chr9              48486734 48486924  (7972922) C DNA-3-2_DR        DNA                   (757)    216       1 3638209 *
   248   18.2  9.1  0.0  chr9              48486925 48486977  (7972869) C Harbinger-4N1_DR  DNA/PIF-Harbinger     (963)     58       1 3638205  
   308   25.3  2.1  2.1  chr9              48487002 48487098  (7972748) C TDR8              DNA/PIF-Harbinger    (1030)    125      29 3638210  
   442    6.8 17.6  0.0  chr9              48487525 48487598  (7972248) C DNA2-16_DR        DNA                 (10951)   7100    7014 3638211  
   377   11.9 15.1  2.1  chr9              48487532 48487617  (7972229) + TDR17B            DNA/Sola-1              505    601   (945) 3638212 *
   279   19.4  1.2  8.9  chr9              48487542 48487626  (7972220) + CryptonV-N2_DR    DNA/Crypton-V         15735  15813   (825) 3638213 *
   343   23.1  2.0  7.8  chr9              48487557 48487580  (7972266) C CryptonV-N5_DR    DNA/Crypton-V       (18953)   5584    5519 3638214  
   529   13.3  0.0  3.1  chr9              48487581 48487681  (7972165) C DNA2-16_DR        DNA                  (9791)   8260    8163 3638215 *
  2246   11.7  2.6  0.6  chr9              48487600 48487943  (7971903) C SINE2-4_DR        SINE/tRNA-V-RTE         (0)    371      21 3638216  
  1968   18.5 11.6  5.0  chr9              48487604 48488131  (7971715) + DNA8-23_DR        DNA                    1708   2268  (4471) 3638217 *
   253   22.8  9.8  6.0  chr9              48487618 48487643  (7972203) + MuDR-2_DR         DNA/MULE-MuDR         18959  19074  (4859) 3638218 *
   343   23.1  2.0  7.8  chr9              48487682 48487706  (7972140) C CryptonV-N5_DR    DNA/Crypton-V       (18953)   5518    5443 3638214  
   836   23.3  6.4  0.5  chr9              48487951 48487977  (7971869) C DNA2-16_DR        DNA                 (12101)   5950    5738 3638219  
   976   19.0  6.9  0.0  chr9              48487978 48488151  (7971695) C hAT-N137_DR       DNA/hAT-Ac           (1058)   2513    2328 3638220  
   733   23.8  8.1  4.7  chr9              48488154 48488197  (7971649) C EnSpm-6N1_DR      DNA/CMC-EnSpm        (2991)   6245    5991 3638221  
   747   15.0  1.1  5.3  chr9              48488215 48488390  (7971456) + MuDR-2_DR         DNA/MULE-MuDR         18814  18982  (4951) 3638222 *
  1121   12.6  4.7  0.5  chr9              48488250 48488440  (7971406) C DNA8-17_DR        DNA/hAT-Tip100        (128)   1685    1487 3638223  
   200   12.5  0.0  4.2  chr9              48488619 48488668  (7971178) + hAT-N167B_DR      DNA/hAT-Charlie        1222   1269   (304) 3638224 *
   212    3.3  0.0  0.0  chr9              48488640 48488669  (7971177) C Merlin-1_DR       DNA/Merlin           (6414)   4113    4084 3638225 *
   533   14.9  0.0  0.3  chr9              48488669 48488765  (7971081) C SINE2-4_DR        SINE/tRNA-V-RTE       (157)    245     151 3638226  
   373   23.4  1.8  5.5  chr9              48488677 48488789  (7971057) C DNA2-16_DR        DNA                 (12068)   5983    5875 3638227 *
  7755    0.9  1.4  0.0  chr9              48488760 48489624  (7970222) C hAT-N163B_DR      DNA/hAT-Charlie         (0)    877       1 3638228  
   233   14.9  0.0  4.3  chr9              48489583 48489631  (7970215) + MuDR-2N1_DR       DNA/MULE-MuDR          6643   6689  (5536) 3638229 *
   663   25.0  1.3  0.0  chr9              48489623 48489774  (7970072) C DIRS-9B_DR        LTR/Ngaro             (232)   6947    6794 3638230 *
  1109   22.7  9.8 14.2  chr9              48489639 48489982  (7969864) C Merlin-1_DR       DNA/Merlin           (1701)   8826    8283 3638231  
  1167    8.4 25.2  3.2  chr9              48489983 48490216  (7969630) + HE1_DR1           SINE/tRNA-V-RTE          10    293   (109) 3638232 *
  1797   16.7  9.4  4.1  chr9              48490209 48490223  (7969623) + EnSpm-N11_DR      DNA/CMC-EnSpm          3302   3368  (1985) 3638233  
  1109   22.7  9.8 14.2  chr9              48490217 48490230  (7969616) C Merlin-1_DR       DNA/Merlin           (1701)   8282    8258 3638231 *
  2730    6.7  0.0  1.4  chr9              48490224 48490589  (7969257) C HE2_DR            SINE/tRNA-V-RTE         (0)    363       3 3638234  
   327   26.7  5.0  0.0  chr9              48490590 48490701  (7969145) + DNA2-16_DR        DNA                    6018   6135 (11916) 3638235 *
  1797   16.7  9.4  4.1  chr9              48490590 48490676  (7969170) + EnSpm-N11_DR      DNA/CMC-EnSpm          3369   3793  (1560) 3638233  
   381   16.1  4.7  1.1  chr9              48490693 48490806  (7969040) + DNA-5-8B_DR       DNA/hAT-hAT5            311    387    (40) 3638236  
   295   10.9  2.2  0.0  chr9              48491796 48491841  (7968005) + Mariner-N2_DR     DNA/TcMar              1309   1355  (2611) 3638237 *
  1573    8.8  4.9  1.7  chr9              48491803 48492079  (7967767) C HE1_DR1           SINE/tRNA-V-RTE         (1)    281       1 3638238  
  1010   12.6  1.5 19.0  chr9              48491845 48492109  (7967737) + EnSpm-15_DR       DNA/CMC-EnSpm          1084   1309 (10145) 3638239 *
   218   12.8  0.0  0.0  chr9              48492078 48492124  (7967722) C DNA-6-N2_DR       DNA                  (4218)    838     792 3638240 *
   679   14.7  2.3  0.0  chr9              48492519 48492647  (7967199) C EnSpm-N11_DR      DNA/CMC-EnSpm        (1533)   3820    3689 3638241 *
  2539    4.4  7.3  0.0  chr9              48492535 48492877  (7966969) C SINE2-3_DR        SINE/tRNA-V-RTE         (0)    368       1 3638242  
  1323   16.1  2.0  2.0  chr9              48492951 48493203  (7966643) C TDR4              DNA                    (42)    259       7 3638243  
   573   13.9  1.7 17.2  chr9              48493178 48493203  (7966643) + EnSpm-22N2_DR     DNA/CMC-EnSpm          4205   4355  (1192) 3638244 *
   927    8.6  0.0  5.7  chr9              48493204 48493351  (7966495) C SINE2-3_DR        SINE/tRNA-V-RTE         (0)    368     229 3638245  
   600    8.5  2.4  0.0  chr9              48493599 48493680  (7966166) C DNA-1-3_DR        DNA                     (0)    837     754 3638246  
  1799   11.7 40.3  0.2  chr9              48493705 48493792  (7966054) C DNA-1-3_DR        DNA                   (250)    587       1 3638246  
  1981   13.3  8.2  0.3  chr9              48493793 48494123  (7965723) C DNA-1-3B_DR       DNA/PIF-Harbinger     (406)    357       1 3638247  
   324   22.7  0.0  7.5  chr9              48494124 48494201  (7965645) + EnSpm-N17_DR      DNA/TcMar              3303   3373  (1820) 3638248 *
   392   17.1  1.0  7.4  chr9              48494136 48494236  (7965610) + EnSpm-N11_DR      DNA/CMC-EnSpm          3726   3820  (1533) 3638249  
   317   21.0  0.0 15.2  chr9              48494237 48494264  (7965582) + DNA8-17_DR        DNA/hAT-Tip100         1591   1702   (111) 3638250  
  4330    8.4  0.2  0.5  chr9              48494342 48494924  (7964922) C DIRS-9C_DR        LTR/Ngaro               (0)   7384    6804 3638251  
   301   20.8  9.9  0.0  chr9              48495303 48495403  (7964443) + EnSpm-15_DR       DNA/CMC-EnSpm           378    488 (10966) 3638252 *
   714   16.6 17.1  3.5  chr9              48495354 48495528  (7964318) C Kolobok-N10B_DR   DNA/Kolobok            (73)    198       1 3638253  
   546   21.1 14.5  7.8  chr9              48495529 48495610  (7964236) C DNA2-8_DR         DNA/CMC-EnSpm        (1784)   2623    2527 3638254  
   713   15.8  0.3  0.2  chr9              48495652 48495772  (7964074) + TDR13C            DNA                       1    122   (657) 3638255 *
  2480   13.3  5.7  0.5  chr9              48495759 48496180  (7963666) + TDR13C            DNA                     237    680     (0) 3638256  
  1891   17.7  2.8  2.3  chr9              48496226 48496694  (7963152) C Copia-11I_DR-LTR  LTR/Gypsy?              (0)    477       7 3638257  
   648   21.3  4.2  0.6  chr9              48496701 48496723  (7963123) + DNA2-8_DR         DNA/CMC-EnSpm          2578   2606  (1801) 3638258  
   972   13.3 23.7  0.7  chr9              48496724 48496942  (7962904) + Kolobok-N10B_DR   DNA/Kolobok               1    269     (2) 3638259  
   213   21.4 11.5  5.0  chr9              48497246 48497358  (7962488) + MuDR-2_DR         DNA/MULE-MuDR          5403   5522 (18411) 3638260 *
  1093   17.9  6.2  0.4  chr9              48497264 48497521  (7962325) + ANGEL             DNA/Kolobok              37    309     (0) 3638261  
   223   21.1  0.0  0.0  chr9              48497476 48497527  (7962319) C DNA2-16_DR        DNA                  (7958)  10093   10042 3638262 *
   261    3.1  0.0  0.0  chr9              48497850 48497881  (7961965) + TDR23             DNA                       1     32  (1115) 3638263  
   254   20.6  2.6  5.3  chr9              48497882 48497922  (7961924) + MuDR-2_DR         DNA/MULE-MuDR         13228  13298 (10635) 3638264 *
   399   13.5  5.4  0.0  chr9              48497887 48497947  (7961899) + TDR23             DNA                     391    455   (692) 3638265  
  2531    6.0  2.8  1.1  chr9              48497948 48498303  (7961543) + HE2_DR            SINE/tRNA-V-RTE           2    363     (0) 3638266  
  3918   10.1  6.7  0.5  chr9              48498323 48498950  (7960896) + TDR23             DNA                     481   1147     (0) 3638267  
   799   12.6  0.0  0.0  chr9              48499005 48499123  (7960723) C DNA-TTAA-2_DR     DNA                   (548)    121       3 3638268  
  1181    7.9  7.3  0.0  chr9              48499471 48499647  (7960199) + hAT-N75_DR        DNA/hAT-Charlie        1135   1324     (3) 3638269  
   952    9.5 13.9  1.0  chr9              48499933 48500112  (7959734) + DNA11TA1_DR       DNA/CMC-EnSpm             1    203     (0) 3638270  
   474    7.0  1.5  0.0  chr9              48500477 48500551  (7959295) + DNA-TA-1_DR       DNA/CMC-EnSpm             1     76   (127) 3638271 *
   902    9.4  0.8  2.3  chr9              48500539 48500668  (7959178) C DIRS-4N1_DR       LTR/Ngaro             (355)   4107    3980 3638272  
  2281   10.3  0.6  0.3  chr9              48500684 48501043  (7958803) C Copia-13D_DR-LTR  LTR/Gypsy?             (16)    893     533 3638273  
   245   16.9  3.3 12.5  chr9              48501028 48501088  (7958758) C DNA2-10_DR        DNA                   (784)   2737    2682 3638274 *
   251   20.0  0.0  0.0  chr9              48501051 48501090  (7958756) + EnSpm-7_DR        DNA/CMC-EnSpm          7134   7173  (3861) 3638275  
   237   27.3  0.0  4.5  chr9              48501091 48501119  (7958727) C Gypsy-31-LTR_DR   LTR/Gypsy             (847)    107      42 3638276  
   847   10.9  1.4  4.3  chr9              48501231 48501374  (7958472) C Mariner-10_DR     DNA/TcMar-Tc1        (1457)    140       1 3638277  
   325   21.3  1.0  9.9  chr9              48501864 48501962  (7957884) + CryptonV-3_DR     DNA/Crypton-V         14591  14681  (8772) 3638278  
   211   29.0  3.6  4.5  chr9              48501883 48501994  (7957852) C Harbinger-N25_DR  DNA/PIF-Harbinger      (58)    518     408 3638279 *
   264   18.9  7.6  6.2  chr9              48502052 48502130  (7957716) + TE-X-14_DR        Unknown                   2     81   (308) 3638280  
  5683    2.7  1.7  0.1  chr9              48502245 48502908  (7956938) C HarbingerN2_DR    DNA/PIF-Harbinger       (0)    674       1 3638281  
   300   26.5  4.3  2.5  chr9              48502808 48502923  (7956923) C DNA2-14_DR        DNA                  (2506)   5116    4999 3638282 *
   348   18.3  2.8  3.7  chr9              48502908 48503015  (7956831) C hAT-N38_DR        DNA/hAT-hAT6           (95)    934     828 3638283  
   819   11.5  4.9  4.3  chr9              48503142 48503294  (7956552) + TE-X-14_DR        Unknown                 167    320    (69) 3638284  
   448    7.6  0.0  3.0  chr9              48503295 48503362  (7956484) + TZF28B            DNA/TcMar-Tc1             2     67  (1547) 3638285  
  1050    7.9 13.9  1.0  chr9              48503365 48503544  (7956302) + CryptonV-N3_DR    DNA/Crypton-V         18651  18853  (1810) 3638286  
   727    7.0  0.0  0.9  chr9              48503544 48503658  (7956188) + TZF28B            DNA/TcMar-Tc1            63    176  (1438) 3638287 *
  2187   10.3 10.9  0.5  chr9              48503667 48504053  (7955793) C hAT-N167B_DR      DNA/hAT-Charlie      (1024)    549     160 3638288  
  2487    9.1  5.3  3.4  chr9              48504131 48504565  (7955281) C BEL-37-LTR_DR     LTR/Pao                 (0)    443       1 3638289  
   287   28.8  9.4  1.8  chr9              48504621 48504645  (7955201) C DNA7-N1_DR        DNA/Zisupton         (2079)   8338    8298 3638290  
   767   21.4 15.4  0.0  chr9              48504646 48504911  (7954935) C ANGEL             DNA/Kolobok             (2)    307       1 3638291  
  2116   10.6 10.6  0.0  chr9              48505233 48505562  (7954284) + HE1_DR1           SINE/tRNA-V-RTE          10    374    (28) 3638292  
  1748   17.8  6.7  1.8  chr9              48505563 48505603  (7954243) + EnSpm-N10_DR      DNA/CMC-EnSpm          3387   3775  (5533) 3638293  
   320   17.7  3.7  7.0  chr9              48505745 48505873  (7953973) C DNA2-16_DR        DNA                 (16461)   1590    1502 3638294  
   274    1.0  0.5  0.5  chr9              48506328 48506434  (7953412) + (TTTTA)n          Simple_repeat             3    109     (0) 3638295  
   406   13.0  0.0  0.0  chr9              48506797 48506850  (7952996) + hAT-N52B_DR       DNA/hAT-Ac                1     54   (629) 3638296  
  1963   18.8  1.1 31.6  chr9              48506855 48507708  (7952138) + HATN11B_DR        DNA/hAT                   1    656    (34) 3638297  
   703   13.5  4.5  0.7  chr9              48507594 48507727  (7952119) C hAT-N149_DR       DNA/hAT               (664)    140       2 3638298 *
   356    9.8  0.0  0.0  chr9              48507728 48507776  (7952070) + hAT-N52_DR        DNA/hAT-Ac               91    139   (682) 3638299  
  1713    8.1  5.7  0.0  chr9              48507777 48508023  (7951823) C Mariner-N7_DR     DNA/TcMar               (0)    261       1 3638300  
   209   19.5  0.0  0.0  chr9              48507995 48508035  (7951811) + ENSPM-6_DR        DNA/CMC-EnSpm         17889  17929 (14687) 3638301 *
   560   14.3  1.1  0.0  chr9              48508008 48508098  (7951748) + hAT-N52_DR        DNA/hAT-Ac              121    212   (609) 3638302 *
   777   15.8 12.8  4.3  chr9              48508092 48508263  (7951583) + hAT-N142B_DR      DNA/hAT?               1293   1478   (522) 3638303  
   250   19.6  2.0  0.0  chr9              48508229 48508262  (7951584) + hAT-N52B_DR       DNA/hAT-Ac              308    342   (341) 3638304 *
  3244    2.7  1.0  0.7  chr9              48508263 48508674  (7951172) C DNA-2-30B_DR      DNA                     (0)    413       1 3638305  
   805   14.0 38.6  0.7  chr9              48508679 48508901  (7950945) + hAT-N52B_DR       DNA/hAT-Ac              349    655    (28) 3638306  
  1220   12.9  7.1  0.0  chr9              48508915 48509139  (7950707) C TDR24             DNA                   (131)    313      73 3638307  
   757   17.7 22.2  0.8  chr9              48508947 48509162  (7950684) + EnSpm-N46_DR      DNA/CMC-EnSpm?         2557   2818   (922) 3638308 *
   520   17.4  1.1  9.4  chr9              48510048 48510231  (7949615) C DNA-TA-4_DR       DNA/TcMar            (5076)   4719    4550 3638309 *
  1494   15.8 16.8  2.9  chr9              48510093 48510108  (7949738) C EnSpm-6N1_DR      DNA/CMC-EnSpm        (2793)   6443    6320 3638310  
  1929    8.6 16.0  2.0  chr9              48510109 48510452  (7949394) C hAT-N137_DR       DNA/hAT-Ac            (853)   2718    2328 3638311  
  1494   15.8 16.8  2.9  chr9              48510453 48510490  (7949356) C EnSpm-6N1_DR      DNA/CMC-EnSpm        (2793)   6319    5992 3638310  
  3502   16.6 13.3  3.1  chr9              48510788 48511762  (7948084) C DNA-5-4_DR        DNA                     (0)   1072       1 3638312  
   310   15.7 19.1  0.0  chr9              48512044 48512132  (7947714) + DNA-5-8B_DR       DNA/hAT-hAT5             25    130   (297) 3638313  
   709    6.6  4.3  8.9  chr9              48512134 48512250  (7947596) + DNA-3-2_DR        DNA/PIF-Harbinger       486    597   (376) 3638314 *
  1551   12.6 21.8  1.1  chr9              48512249 48512610  (7947236) C hAT-N69_DR        DNA/hAT-Ac            (837)    436       1 3638315  
   362   14.1  3.1  0.0  chr9              48512611 48512674  (7947172) + hAT-N171_DR       DNA/hAT-hAT5            697    762     (0) 3638316  
   573   10.8  0.0  3.6  chr9              48513010 48513124  (7946722) + (TCTG)n           Simple_repeat             3    113     (0) 3638317 *
  1471   26.5  3.9  8.7  chr9              48513061 48514888  (7944958) + hAT-N22_DR        DNA/hAT-Ac              226   1285   (453) 3638318  
   341    4.9  0.0  0.0  chr9              48515576 48515616  (7944230) + TDR13C            DNA                       1     41   (639) 3638319 *
  2237    8.0  4.1  0.6  chr9              48515604 48515942  (7943904) + LOOPERN6_DR       DNA/Kolobok-T2?         816   1166   (185) 3638320  
   589   10.5  0.0  0.0  chr9              48515941 48516026  (7943820) + LOOPERN6_DR       DNA/Kolobok-T2?        1266   1351     (0) 3638321 *
   218   19.8 12.8  6.8  chr9              48515987 48516011  (7943835) C Merlin-N5_DR      DNA/Merlin           (4173)    132      33 3638322 *
   231   20.5  5.3  6.5  chr9              48516012 48516105  (7943741) C EnSpm-N59_DR      DNA/CMC-EnSpm?        (647)   3022    2930 3638323  
  1618   14.2 16.9  4.4  chr9              48516120 48516212  (7943634) + MuDR-2_DR         DNA/MULE-MuDR         15837  16288  (7645) 3638324  
  2094    9.6  0.6  1.7  chr9              48516213 48516561  (7943285) + Mariner-N38_DR    DNA/TcMar-Tc1           203    547     (0) 3638325  
   274   10.9  1.8  3.6  chr9              48516526 48516582  (7943264) C hAT5-N2_DR        DNA/hAT-hAT5         (1412)   1173    1118 3638326 *
   816   20.4  6.1  4.6  chr9              48516999 48517275  (7942571) C TDR16             DNA/Merlin              (0)    313      33 3638327  
   339   18.1 13.2  0.8  chr9              48517304 48517409  (7942437) C DNAX-16_DR        DNA                    (88)    335     217 3638328  
  1333    7.3  9.2  0.0  chr9              48517479 48517684  (7942162) C DNA-TA-5_DR       DNA/TcMar-Tigger        (0)    958     734 3638329  
  1082    9.2  0.5  2.1  chr9              48517678 48517867  (7941979) C L2-6_DRe          LINE/L2                 (4)   2337    2151 3638330 *
   435    8.2  0.0  0.0  chr9              48517865 48517925  (7941921) C DNA-TA-5_DR       DNA/TcMar-Tigger      (220)    738     678 3638329 *
  1461   17.6 10.8  3.9  chr9              48517966 48518326  (7941520) C Mariner-N14_DR    DNA/TcMar-Tigger      (195)    385       1 3638331  
   294   18.2  0.0  8.4  chr9              48518389 48518478  (7941368) + DNA8-26_DR        DNA                     628    710  (3820) 3638332 *
   327   19.2  5.1  0.0  chr9              48518447 48518524  (7941322) + Mariner-N19_DR    DNA/TcMar-ISRm11        694    775   (711) 3638333  
   265   12.2  6.1  0.0  chr9              48518490 48518538  (7941308) C Mariner-N19_DR    DNA/TcMar-ISRm11     (1025)    461     410 3638334 *
   623    8.6  0.0  3.2  chr9              48518559 48518654  (7941192) C hAT-N130_DR       DNA/hAT-Ac              (2)    419     327 3638335  
   600   11.9  3.9  8.9  chr9              48518630 48518758  (7941088) C EnSpm-N10_DR      DNA/CMC-EnSpm        (5539)   3769    3647 3638336 *
   648    7.3  0.9  8.2  chr9              48518654 48518758  (7941088) C hAT-N137_DR       DNA/hAT-Ac            (870)   2701    2604 3638337  
   572   18.8  0.6 12.1  chr9              48518759 48518810  (7941036) C DNA2-16_DR        DNA                  (9810)   8241    8101 3638338  
   266   22.7 13.4  3.3  chr9              48518775 48518856  (7940990) C SINE2-5_DR        SINE/tRNA-V-RTE       (183)     99      10 3638339 *
  1579   10.0  1.3  9.1  chr9              48518905 48519212  (7940634) + EnSpm-N36B_DR     DNA/CMC-EnSpm          1891   2176  (1240) 3638340  
   792   10.6  1.7  0.0  chr9              48519206 48519317  (7940529) C SINE2-4_DR        SINE/tRNA-V-RTE       (102)    292     178 3638341 *
  1074    8.5 21.9  2.2  chr9              48519318 48519545  (7940301) C hAT-N146_DR       DNA/hAT-Charlie         (0)    273       2 3638342  
   486   19.5  0.0 13.2  chr9              48519348 48519359  (7940487) + EnSpm-N11_DR      DNA/CMC-EnSpm          3403   3538  (1815) 3638343 *
   245   11.2  0.0  6.7  chr9              48519526 48519536  (7940310) C DNA8-10_DR        DNA/hAT-Ac            (341)   3677    3633 3638344  
   272    8.1  0.0  0.0  chr9              48519537 48519573  (7940273) C DNA8-17_DR        DNA/hAT-Tip100        (334)   1479    1443 3638345  
   210   17.1  0.0  8.5  chr9              48519579 48519629  (7940217) C hAT-N126B_DR      DNA/hAT-Ac            (354)    246     200 3638346  
  1172    9.0 18.9  0.8  chr9              48519685 48519896  (7939950) C hAT-N130_DR       DNA/hAT-Ac            (170)    251       2 3638335  
   409   19.8 32.3  1.0  chr9              48520436 48520456  (7939390) C DIRS-1-LTR_DR     LTR/Ngaro             (216)    406     200 3638347 *
   595   17.4  0.9  0.0  chr9              48520453 48520561  (7939285) + EnSpm-N59_DR      DNA/CMC-EnSpm?         2459   2568  (1101) 3638348  
   583   13.1 36.5  0.0  chr9              48520457 48520593  (7939253) C HE1_DR1           SINE/tRNA-V-RTE       (215)    187       1 3638349 *
   312   21.0 37.0  0.0  chr9              48520473 48520610  (7939236) + EnSpm-N42B_DR     DNA/CMC-EnSpm          3236   3424   (880) 3638350 *
   226   22.5  2.1  4.4  chr9              48520740 48520832  (7939014) + MuDR-2_DR         DNA/MULE-MuDR         18032  18122  (5811) 3638351 *
   376   11.4  6.3  0.0  chr9              48520760 48520838  (7939008) + Helitron-N3_DR    RC/Helitron            1997   2080   (936) 3638352 *
   385    5.0  1.7  0.0  chr9              48520772 48520831  (7939015) C hAT-N164_DR       DNA/hAT-Tip100       (1150)    890     830 3638353  
   269   15.8  1.8  0.0  chr9              48520788 48520844  (7939002) C CryptonV-3_DR     DNA/Crypton-V       (22473)    980     923 3638354 *
   361    4.2  0.0  2.1  chr9              48520826 48520874  (7938972) C Merlin-1_DR       DNA/Merlin           (8339)   2188    2141 3638355  
   321   17.8  0.0 13.8  chr9              48520828 48520918  (7938928) + Helitron-N3_DR    RC/Helitron            1529   1608  (1408) 3638356 *
  1496    5.2  3.3  0.0  chr9              48520840 48521052  (7938794) C Mariner-N38_DR    DNA/TcMar-Tc1           (0)    547     328 3638357  
   268   18.9 12.2  5.3  chr9              48520884 48520948  (7938898) + MuDR-2_DR         DNA/MULE-MuDR         15823  15953  (7980) 3638358 *
  2062   17.1  2.1  2.5  chr9              48521053 48521531  (7938315) + Copia-11I_DR-LTR  LTR/Gypsy?                1    477     (0) 3638359  
  2180    4.5  4.1  0.0  chr9              48521532 48521822  (7938024) C Mariner-N38_DR    DNA/TcMar-Tc1         (215)    332      30 3638357  
  2120    8.7  0.6  0.6  chr9              48521542 48521855  (7937991) C Helitron-N2_DR    RC/Helitron          (1227)   1236     923 3638360 *
   417   20.7  0.0  0.0  chr9              48522299 48522316  (7937530) + DNA8-25_DR        DNA                     835    852  (3115) 3638361  
  1628   10.4  0.4  0.0  chr9              48522317 48522567  (7937279) + TC1DR2            DNA/TcMar-Tc1             1    252   (624) 3638362 *
  1730    9.1  3.1  3.8  chr9              48522561 48522881  (7936965) + TC1DR2            DNA/TcMar-Tc1           558    876     (0) 3638363  
   365   24.8  0.9  0.0  chr9              48522882 48522914  (7936932) C DNA8-25_DR        DNA                  (3114)    853     820 3638364  
   315   18.8  1.4  0.0  chr9              48523200 48523268  (7936578) C CR1-12_DR         LINE/L2                 (7)   1733    1664 3638365  
  1203   13.6  3.9 11.4  chr9              48523321 48523603  (7936243) C Merlin-1_DR       DNA/Merlin           (8973)   1554    1291 3638366 *
  3228   17.2 11.0  9.8  chr9              48523353 48523788  (7936058) + Merlin-2_DR       DNA/Merlin            10114  11113  (2808) 3638367  
  4550    4.6  7.5  0.6  chr9              48523789 48524400  (7935446) C TE-X-1_DR         DNA                   (824)    654       1 3638368  
  3228   17.2 11.0  9.8  chr9              48524401 48524443  (7935403) + Merlin-2_DR       DNA/Merlin            11114  11216  (2705) 3638367  
  6388   11.2  8.7  3.7  chr9              48524888 48526187  (7933659) + Kolobok-4N1_DR    DNA/Kolobok-T2            1   1181    (53) 3638369  
  2317    4.0  3.3  0.0  chr9              48526190 48526492  (7933354) C TDR16             DNA/Merlin              (0)    313       1 3638370  
   392   13.6  0.0  0.0  chr9              48526493 48526551  (7933295) + Kolobok-4N1_DR    DNA/Kolobok-T2         1611   1669     (0) 3638371  
   474   13.7  6.7  2.8  chr9              48526552 48526653  (7933193) + ANGEL             DNA/Kolobok              67    172   (137) 3638372  
   340   17.0  5.6  2.1  chr9              48526584 48526673  (7933173) C EnSpm-16_DR       DNA/CMC-EnSpm        (6708)   3076    2984 3638373 *
   214   11.8  0.0  0.0  chr9              48526650 48526683  (7933163) + ANGEL             DNA/Kolobok             270    303     (6) 3638374 *
   206    8.4  0.0  8.3  chr9              48526655 48526693  (7933153) + DNA7-N1_DR        DNA/Zisupton           8282   8317  (2100) 3638375 *
   218   13.4  0.0  4.4  chr9              48526660 48526706  (7933140) C TE-X-13_DR        Unknown              (1280)   1145    1101 3638376  
   240   13.5 27.0  0.0  chr9              48527323 48527396  (7932450) + ASAT_CY           Satellite                39    132   (130) 3638377  
   228   14.1 25.0  0.0  chr9              48527433 48527496  (7932350) + ASAT_CY           Satellite                53    132   (130) 3638377  
   211   16.2  4.3  2.8  chr9              48527455 48527524  (7932322) + DNA9-5_DR         DNA                    4294   4364   (563) 3638378 *
   395   16.6  2.4  2.4  chr9              48527514 48527679  (7932167) + ASAT_CY           Satellite                 1    165   (130) 3638379 *
  2652    9.5  1.8  9.2  chr9              48527670 48528215  (7931631) C L1-113_DR         LINE/L1                 (3)   5415    4907 3638380  
  2369    7.6 36.6  0.3  chr9              48529347 48529783  (7930063) C HATN7_DR          DNA/hAT                 (0)    595       1 3638381  
  1576   11.8  1.1  0.4  chr9              48530219 48530482  (7929364) + DNA6-1_DR         DNA/hAT-hAT5            884   1149     (0) 3638382  
   883   10.5  2.6  2.6  chr9              48530483 48530638  (7929208) C hAT-N32D_DR       DNA/hAT-Charlie       (419)    236      81 3638383  
   507   21.0  3.4  2.0  chr9              48530684 48530829  (7929017) C TDR7              DNA                     (5)    536     389 3638384  
   411   16.6 12.8  0.8  chr9              48530828 48530936  (7928910) + Mariner-N38_DR    DNA/TcMar-Tc1           389    510    (37) 3638385 *
   338   20.3  1.8 13.7  chr9              48530902 48531015  (7928831) C DNA7-N2_DR        DNA/hAT-hAT6          (274)   1740    1639 3638386 *
  2783    4.2  1.1  1.1  chr9              48530946 48531306  (7928540) + HE2_DR            SINE/tRNA-V-RTE           3    363     (0) 3638387  
  1075   18.1  4.9  6.4  chr9              48531058 48531341  (7928505) C Harbinger-N17_DR  DNA/PIF-Harbinger     (792)    853     574 3638388 *
   291   19.2 11.5  0.0  chr9              48531904 48531980  (7927866) C Mariner-N31_DR    DNA/TcMar-Tc1          (28)    512     427 3638389  
  2904    7.7  0.5  1.2  chr9              48531981 48532390  (7927456) + TDR17B            DNA/Sola-1                1    407  (1139) 3638390 *
  4196    9.1  2.0  3.7  chr9              48532380 48533121  (7926725) + TDR17B            DNA/Sola-1              778   1507    (39) 3638391  
  3950   10.1  3.0  0.3  chr9              48533122 48533687  (7926159) C DIRS-9C_DR        LTR/Ngaro               (0)   7384    6804 3638392  
   309   15.4  0.0  0.0  chr9              48533682 48533733  (7926113) C Nimb-4_DR         LINE/I               (8979)    682     631 3638393 *
   204   15.2  0.0  4.3  chr9              48533698 48533745  (7926101) C hAT-N145_DR       DNA/hAT-Ac            (710)    881     836 3638394 *
   695   15.6 25.1  1.2  chr9              48533796 48533988  (7925858) + Merlin-N1_DR      DNA/Merlin               60    298    (71) 3638395  
  1995   11.2  2.6  1.6  chr9              48533989 48534297  (7925549) C HATN2_DR          DNA/hAT                 (0)   1219     908 3638396  
   362   24.5  0.9  3.9  chr9              48534284 48534389  (7925457) + MuDR-2_DR         DNA/MULE-MuDR         18938  19040  (4893) 3638397 *
  1982    9.3  1.4  0.0  chr9              48534301 48534578  (7925268) C HE1_DR1           SINE/tRNA-V-RTE       (120)    282       1 3638398  
  1287   17.7  2.9  8.0  chr9              48534579 48534618  (7925228) C DNA8-23_DR        DNA                  (2297)   4442    4418 3638399  
  1013   10.5  0.0  0.0  chr9              48535306 48535456  (7924390) C LTR-14_DR         LTR/Gypsy?              (0)    570     420 3638400  
  1550    8.3  4.6  0.0  chr9              48535457 48535673  (7924173) + HAT1N_DR          DNA/hAT-Ac                1    227   (738) 3638401  
  2269    8.9  0.6  1.3  chr9              48535674 48535992  (7923854) + L2-3_DRe          LINE/L2                4237   4553   (515) 3638402  
   208   21.1  6.5 11.5  chr9              48535974 48536128  (7923718) C ASAT_CY           Satellite             (114)    148       1 3638403 *
  1254   20.7  7.0  7.5  chr9              48536673 48537101  (7922745) C Harbinger-4N1_DR  DNA/PIF-Harbinger       (0)   1021     595 3638404  
   552   23.0  8.6  3.5  chr9              48537110 48537271  (7922575) C Harbinger-4N1_DR  DNA/PIF-Harbinger     (835)    186      17 3638404  
   594   16.7  0.0  1.9  chr9              48537284 48537393  (7922453) C Kolobok-4N1_DR    DNA/Kolobok-T2          (0)   1669    1562 3638405  
  5938   10.1 17.5  0.0  chr9              48537421 48538475  (7921371) C Kolobok-4N1_DR    DNA/Kolobok-T2        (414)   1255      16 3638405  
   467   19.4  0.0  1.9  chr9              48538505 48538614  (7921232) C EnSpm-N27B_DR     DNA/CMC-EnSpm           (8)    165      58 3638406  
  1356    5.7  3.3  9.5  chr9              48539167 48539378  (7920468) + DNA2-16_DR        DNA                   13841  14040  (4011) 3638407  
   292   25.0  4.3  1.0  chr9              48539298 48539390  (7920456) C L1-60_DR          LINE/L1              (5311)    366     271 3638408 *
   384   21.8 18.5  6.0  chr9              48539908 48540102  (7919744) + Kolobok-N11_DR    DNA/Kolobok-T2            1    218   (253) 3638409  
   399    9.9 31.6  1.7  chr9              48540169 48540301  (7919545) + EnSpm-N4B_DR      DNA/CMC-EnSpm?            1    172    (48) 3638410  
  2029    8.9  6.2 13.0  chr9              48540478 48540928  (7918918) + piggyBac-N3_DR    DNA/PiggyBac              1    424    (14) 3638411  
  1090    6.5  0.0  7.1  chr9              48541442 48541606  (7918240) C TDR20             DNA                     (0)    239      86 3638412  
 84532    0.5  1.2  0.7  chr9              48541607 48551357  (7908489) + DNA-TA-4_DR       DNA/TcMar                 1   9795     (0) 3638413  
   555    1.3  7.8  0.0  chr9              48551358 48551434  (7908412) C TDR20             DNA                   (152)     87       5 3638412  
   531    5.8  7.0  0.0  chr9              48551360 48551445  (7908401) + EnSpm-N59_DR      DNA/CMC-EnSpm?         1908   1999  (1670) 3638414 *
  1668   15.5  4.2 15.0  chr9              48551573 48552050  (7907796) C hAT-N37_DR        DNA/hAT-Charlie         (0)    433       1 3638415  
   925   14.1  3.4  0.0  chr9              48552244 48552392  (7907454) C TDR13D            DNA                     (0)    762     609 3638416  
   219   13.9  0.0  2.8  chr9              48552398 48552434  (7907412) + CryptonV-N3_DR    DNA/Crypton-V         18906  18941  (1722) 3638417  
  2878   13.7  3.4  9.3  chr9              48552439 48553052  (7906794) C HarbingerN5_DR    DNA/PIF-Harbinger     (280)    581       1 3638418  
   210   16.7  0.0  0.0  chr9              48553047 48553082  (7906764) C SAT-18_DR         Satellite            (1498)   1967    1932 3638419 *
  2063   15.4 21.7  0.8  chr9              48553052 48553554  (7906292) C TDR13D            DNA                   (148)    614       8 3638416  
   204   22.0  2.0  0.0  chr9              48553512 48553561  (7906285) + TDR13D            DNA                     712    762     (0) 3638420 *
  4680   15.8  4.9  3.8  chr9              48554340 48555525  (7904321) C Merlin-1_DR       DNA/Merlin           (7771)   2756    1558 3638421  
  4649    6.7 18.8  0.3  chr9              48555454 48556202  (7903644) C DNA-8-29_DR       DNA/hAT-Tip100        (133)    887       1 3638422 *
  1092   11.6 10.5  0.5  chr9              48556221 48556410  (7903436) C hAT-N22C_DR       DNA/hAT-Ac            (322)    372     164 3638423  
  4910    8.0  0.9  0.2  chr9              48556411 48557048  (7902798) + Harbinger-N9_DR   DNA/PIF-Harbinger         1    643     (0) 3638424  
   700   10.3  0.0  0.0  chr9              48557049 48557153  (7902693) C hAT-N22_DR        DNA/hAT-Ac           (1579)    159      55 3638425  
   360   14.5  0.0  2.9  chr9              48557175 48557245  (7902601) + Merlin-1_DR       DNA/Merlin             2109   2177  (8350) 3638426  
   211   12.5  6.1  2.0  chr9              48557206 48557254  (7902592) + hAT-N21B_DR       DNA/hAT-Ac             1181   1231    (70) 3638427 *
   328    9.1  0.0  0.0  chr9              48557507 48557550  (7902296) + REP-1_DR          Unknown                   2     45    (13) 3638428  
   377   22.3  3.1  1.9  chr9              48557833 48557992  (7901854) + Kolobok-4_DR      DNA/Kolobok-T2         4963   5124  (1507) 3638429 *
   701   16.9  1.0 31.0  chr9              48557854 48558007  (7901839) + EnSpm-N48_DR      DNA/CMC-EnSpm          1603   1956  (1622) 3638430 *
   907   15.0  0.0  2.2  chr9              48557876 48558059  (7901787) C DNA9-3_DR         DNA/MULE-MuDR?       (1825)   9554    9375 3638431 *
   931    8.0  0.0  0.0  chr9              48558008 48558224  (7901622) + (TAGA)n           Simple_repeat             1    217     (0) 3638432  
   218   23.4  0.0  0.0  chr9              48558170 48558233  (7901613) C CryptonV-N3_DR    DNA/Crypton-V         (795)  19868   19805 3638433 *
   221    7.7  0.0  5.1  chr9              48558194 48558234  (7901612) + Polinton-4_DR     DNA/Maverick          12319  12357  (7930) 3638434  
   211   13.8 10.8  0.0  chr9              48558341 48558405  (7901441) + DNA9-3_DR         DNA/MULE-MuDR?          962   1033 (10346) 3638435  
  1165   14.9  7.2 10.9  chr9              48558489 48558819  (7901027) + IS3EU-4_DR        DNA/IS3EU             12433  12752  (2277) 3638436 *
  1768   11.4 16.1  2.2  chr9              48558537 48558859  (7900987) C SINE2-3_DR        SINE/tRNA-V-RTE         (1)    367       1 3638437  
   653   17.6 27.2  0.8  chr9              48558860 48558891  (7900955) + MuDR-2_DR         DNA/MULE-MuDR         20201  20286  (3647) 3638438  
   314   17.6  1.8  8.6  chr9              48558817 48558928  (7900918) C DNA8-9_DR         DNA/hAT-Ac            (596)    855     751 3638439 *
   356   14.2  0.1  0.3  chr9              48559007 48559091  (7900755) C CryptonV-N4_DR    DNA/Crypton-V       (10646)   2847    2778 3638440  
   201   27.9  1.9  0.9  chr9              48559009 48559113  (7900733) + CryptonV-N4_DR    DNA/Crypton-V          3968   4073  (9420) 3638441 *
   235   20.4  5.0  1.0  chr9              48559031 48559129  (7900717) C DNA9-3_DR         DNA/MULE-MuDR?      (10330)   1049     947 3638442  
   498   18.6  8.9  7.1  chr9              48559806 48559984  (7899862) + DNAX-16_DR        DNA                      11    192   (231) 3638443 *
  3423   14.2  1.4  8.7  chr9              48559979 48560682  (7899164) + IS3EU-4_DR        DNA/IS3EU             11200  11856  (3173) 3638444  
   285   23.5  1.2  2.4  chr9              48561365 48561389  (7898457) C EnSpm-15_DR       DNA/CMC-EnSpm        (1408)  10046   10023 3638445  
   347   13.6  0.0  0.0  chr9              48561390 48561448  (7898398) C Kolobok-N10B_DR   DNA/Kolobok             (0)    271     213 3638446  
   423   25.2 10.6  4.8  chr9              48561473 48561483  (7898363) C EnSpm-N10_DR      DNA/CMC-EnSpm        (3088)   6220    6125 3638447  
  1656    3.6  0.0  0.0  chr9              48561484 48561677  (7898169) C hAT-N141_DR       DNA/hAT-Charlie         (0)    194       1 3638448  
   423   25.2 10.6  4.8  chr9              48561678 48561689  (7898157) C EnSpm-N10_DR      DNA/CMC-EnSpm        (3088)   6124    5992 3638447  
   400   12.3  0.0  3.8  chr9              48561745 48561842  (7898004) C L2-1B_DR          LINE/L2                 (0)   1008     947 3638449  
   719   15.8  0.0  0.8  chr9              48562176 48562294  (7897552) + hAT-N42B_DR       DNA/hAT-Ac                1    118   (673) 3638450  
 10351    7.0  5.1  0.1  chr9              48562295 48563694  (7896152) + TZF28B            DNA/TcMar-Tc1             1   1470   (144) 3638451  
  3737    3.8  0.0  0.4  chr9              48563739 48564190  (7895656) C hAT5-N2_DR        DNA/hAT-hAT5         (1988)    597     148 3638452  
   217   14.6  3.5 15.7  chr9              48564166 48564222  (7895624) + hAT-N32E_DR       DNA/hAT-Charlie         483    516     (0) 3638453 *
   228   13.9  0.0  0.0  chr9              48564197 48564232  (7895614) + DNA-6-N2_DR       DNA                    2030   2065  (2991) 3638454 *
   516   15.1  3.8  0.0  chr9              48564223 48564328  (7895518) + DNA11TA1B_DR      DNA/CMC-EnSpm            27    136    (67) 3638455 *
   729    4.5 10.0  8.7  chr9              48564326 48564495  (7895351) C L2-6_DRe          LINE/L2                 (4)   2337    2166 3638456  
   447   13.9  0.0  0.0  chr9              48564508 48564579  (7895267) + DNA11TA1_DR       DNA/CMC-EnSpm           132    203     (0) 3638457  
   443   12.3  0.0  8.9  chr9              48564580 48564673  (7895173) + EnSpm-N26B_DR     DNA/CMC-EnSpm            70    155    (66) 3638458  
  1131   11.5  1.5  2.0  chr9              48565103 48565306  (7894540) C DNA11TA1B_DR      DNA/CMC-EnSpm           (0)    203       1 3638459  
   205   11.9 16.7  0.0  chr9              48565283 48565324  (7894522) C CryptonV-N3_DR    DNA/Crypton-V        (6666)  13997   13949 3638460 *
  1496   13.6  2.5  0.8  chr9              48565486 48565729  (7894117) + LOOPERN3B_DR      DNA/Kolobok-T2            1    248   (801) 3638461  
  2465    6.5 25.2  1.5  chr9              48565730 48566107  (7893739) C hAT-N145_DR       DNA/hAT-Ac              (0)   1591    1091 3638462  
  1169   10.9  2.0  1.0  chr9              48566108 48566311  (7893535) C TDR17             DNA/Sola-1              (1)    247      42 3638463 *
  8326    1.4  0.3  0.0  chr9              48566308 48567307  (7892539) C L1-46_DR          LINE/L1                 (7)   5707    4705 3638464  
   377    9.5  0.0  1.6  chr9              48567294 48567357  (7892489) C TDR17             DNA/Sola-1            (184)     64       2 3638465 *
   565    6.7  0.0  2.2  chr9              48567358 48567394  (7892452) C hAT-N145_DR       DNA/hAT-Ac            (736)    855     821 3638462 *
  1590    4.3  5.8  0.0  chr9              48567393 48567600  (7892246) C hAT-N145_DR       DNA/hAT-Ac            (938)    653     434 3638462  
   618   16.4  6.9  0.0  chr9              48567597 48567712  (7892134) + TDR13C            DNA                     370    493   (187) 3638466 *
  3388    7.7  1.0  0.2  chr9              48567713 48568192  (7891654) C Copia-8-LTR_DR    LTR/Gypsy?              (0)    484       1 3638467  
  1084   15.6  3.2  2.1  chr9              48568193 48568382  (7891464) + TDR13C            DNA                     489    680     (0) 3638468  
   756   13.8 25.6  1.3  chr9              48568394 48568584  (7891262) + LOOPERN4_DR       DNA/Kolobok-T2          420    656   (261) 3638469  
   294   20.8  2.9 12.7  chr9              48568583 48568720  (7891126) + Merlin-N3_DR      DNA/Merlin              130    255     (0) 3638470 *
   255   10.8  3.4  6.7  chr9              48569187 48569210  (7890636) + Helitron-N3B_DR   RC/Helitron            5121   5179  (1424) 3638471 *
   296    8.7  2.2  0.0  chr9              48569209 48569254  (7890592) + hAT-N21B_DR       DNA/hAT-Ac              698    744   (557) 3638472  
   296    7.5  0.0  0.0  chr9              48569218 48569257  (7890589) + EnSpm-N13_DR      DNA/CMC-EnSpm          7625   7664 (14485) 3638473  
   289   11.4  0.0  0.0  chr9              48569220 48569263  (7890583) C Helitron-N3_DR    RC/Helitron           (942)   2074    2031 3638474 *
   286   12.7  9.1  0.0  chr9              48569225 48569263  (7890583) C hAT-N21B_DR       DNA/hAT-Ac             (81)   1220    1177 3638475 *
  2316    6.1  0.0  0.0  chr9              48569264 48569576  (7890270) C TDR16             DNA/Merlin              (0)    313       1 3638476  
   209   23.7  6.7 11.3  chr9              48569270 48569470  (7890376) + EnSpm-N59_DR      DNA/CMC-EnSpm?         2930   3230   (439) 3638477 *
   321   17.9  0.0  7.5  chr9              48569476 48569590  (7890256) + Merlin-N5_DR      DNA/Merlin             2505   2611  (1694) 3638478  
   235   23.5  0.0 12.8  chr9              48569591 48569602  (7890244) + hAT-27N1_DR       DNA/hAT-Ac              426    537   (194) 3638479  
   209   23.7  6.7 11.3  chr9              48569603 48569630  (7890216) + EnSpm-N59_DR      DNA/CMC-EnSpm?         3231   3275   (394) 3638477 *
   420   15.2  0.0  3.0  chr9              48569610 48569711  (7890135) C Mariner-N38_DR    DNA/TcMar-Tc1          (28)    519     421 3638480  
   204    2.9 14.7  0.0  chr9              48569716 48569749  (7890097) + EnSpm-N13_DR      DNA/CMC-EnSpm          7980   8018 (14131) 3638481 *
  2803   11.6  1.7 43.6  chr9              48569745 48569962  (7889884) C EnSpm-4_DR        DNA/CMC-EnSpm        (6395)   2645    1851 3638482  
  3768   11.5 19.4  8.8  chr9              48569963 48570935  (7888911) + DNA-6-N9_DR       DNA                      92   1159     (0) 3638483  
  2803   11.6  1.7 43.6  chr9              48570936 48570949  (7888897) C EnSpm-4_DR        DNA/CMC-EnSpm        (6395)   1850    1793 3638482  
   598   11.8  6.9  0.0  chr9              48570945 48571046  (7888800) C Mariner-N38_DR    DNA/TcMar-Tc1         (438)    109       1 3638480 *
   411   17.9  4.4 12.2  chr9              48571047 48571103  (7888743) C Helitron-N3B_DR   RC/Helitron          (4650)   1954    1807 3638484 *
   412    9.0  3.0  0.0  chr9              48571062 48571125  (7888721) + CryptonV-N5_DR    DNA/Crypton-V         15320  15385  (9152) 3638485  
  3948    1.7  0.0  0.4  chr9              48571126 48571591  (7888255) C HATN5_DR          DNA/hAT-Ac              (0)   1156     693 3638486  
   600    5.3  0.0  0.0  chr9              48571585 48571659  (7888187) C HATN5_DR          DNA/hAT-Ac           (1081)     75       1 3638487 *
   972    7.7  3.2  0.6  chr9              48571660 48571815  (7888031) + HATN2_DR          DNA/hAT                  38    197  (1022) 3638488  
  6178    7.0 16.1  1.8  chr9              48571818 48572788  (7887058) + Looper-N8_DR      DNA/Kolobok-T2            1   1107     (0) 3638489  
  4794   11.4 12.2  3.5  chr9              48572789 48573733  (7886113) + HATN2_DR          DNA/hAT                 196   1219     (0) 3638490  
   243   13.9  0.0  0.0  chr9              48573736 48573771  (7886075) C DNAX-16_DR        DNA                     (0)    423     388 3638491 *
   520   26.4 12.2  1.4  chr9              48573769 48573956  (7885890) C DNAX-17B_DR       DNA/Zator?              (4)    370     163 3638492  
   412   12.9  0.8  0.4  chr9              48573979 48574052  (7885794) + DIRS-4N4-LTR_DR   LTR/Ngaro                 3     65   (291) 3638493  
   721   18.5  2.0  6.6  chr9              48574094 48574347  (7885499) C DNAX-16_DR        DNA                    (79)    344     102 3638491  
   361   12.4  0.0  5.5  chr9              48574421 48574574  (7885272) + Dada-U6_DR        DNA/Dada               7048   7193  (1770) 3638494  
   357    7.9  0.7  6.4  chr9              48574446 48574594  (7885252) C DNA6-6_DR         DNA                  (3386)   7895    7755 3638495 *
   600   11.0  2.0  0.8  chr9              48574447 48574463  (7885383) + EnSpm-16_DR       DNA/CMC-EnSpm           538    640   (612) 3638496  
   363    9.1  4.8  2.7  chr9              48574464 48574610  (7885236) C Mariner-N5C_DR    DNA/TcMar            (6385)   1536    1387 3638497  
   312   14.2  2.2  6.9  chr9              48574515 48574650  (7885196) + Helitron-N3B_DR   RC/Helitron            2395   2524  (4080) 3638498 *
   600   11.0  2.0  0.8  chr9              48574611 48574623  (7885223) + EnSpm-16_DR       DNA/CMC-EnSpm           641    736   (516) 3638496  
   343   26.4  0.0  2.7  chr9              48574994 48575106  (7884740) + hAT-N111_DR       DNA/hAT-Ac              210    319   (783) 3638499  
   702   29.7  1.6  1.9  chr9              48575580 48575824  (7884022) + TDR13C            DNA                      10    373   (389) 3638500  
   280   22.7  4.4  1.3  chr9              48575813 48575886  (7883960) + TDR13C            DNA                     157    216   (464) 3638501 *
   720   29.2  1.4  1.9  chr9              48575887 48576102  (7883744) + TDR13C            DNA                      10    224   (456) 3638502  
   304   21.8  1.4  3.2  chr9              48576112 48576207  (7883639) + TDR13             DNA                     137    214   (558) 3638503  
   278   21.0  3.0  3.2  chr9              48576196 48576290  (7883556) + TDR13             DNA                     137    214   (558) 3638503 *
   259   23.5  3.0  3.2  chr9              48576279 48576373  (7883473) + TDR13             DNA                     137    214   (558) 3638503 *
   205   24.6  6.2  0.0  chr9              48576362 48576426  (7883420) + TDR13             DNA                     137    205   (567) 3638503 *
   567   32.0  1.9  1.9  chr9              48576442 48576648  (7883198) + TDR13C            DNA                      10    216   (464) 3638504  
   719   29.2  1.4  1.9  chr9              48576664 48576879  (7882967) + TDR13C            DNA                      10    224   (456) 3638504  
   246   26.8  2.5  3.2  chr9              48576889 48576983  (7882863) + TDR13E            DNA                     113    208   (564) 3638505  
   794   29.7  1.6  1.6  chr9              48577052 48577294  (7882552) + TDR13C            DNA                      10    252   (428) 3638506  
   234   18.6  0.0  0.0  chr9              48577302 48577344  (7882502) + TDR13E            DNA                     461    503   (177) 3638507  
   214   24.2 10.6  0.0  chr9              48577345 48577366  (7882480) + SAT-18_DR         Satellite              3014   3085   (380) 3638508  
   410    6.1  0.0  0.0  chr9              48577387 48577435  (7882411) C TDR13E            DNA                     (0)    680     632 3638509  
   200   21.8  0.0  5.8  chr9              48578218 48578290  (7881556) C Mariner-N31_DR    DNA/TcMar-Tc1          (73)    467     399 3638510  
   842    9.8  2.4  0.0  chr9              48578420 48578443  (7881403) + Zisupton-6_DR     DNA/Zisupton           9268   9381 (12735) 3638511  
   873    2.3  0.0  0.0  chr9              48578444 48578574  (7881272) + hAT-N131_DR       DNA/hAT-Ac              187    317  (1747) 3638512  
   647   18.1  3.5  1.1  chr9              48578445 48578617  (7881229) C Zisupton-6_DR     DNA/Zisupton        (12772)   9344    9168 3638513 *
  1614   11.5 22.3  1.0  chr9              48578581 48579011  (7880835) + Mariner-N31_DR    DNA/TcMar-Tc1             1    522    (18) 3638514  
  1117   15.6 15.7  5.6  chr9              48578606 48579075  (7880771) + EnSpm-N47_DR      DNA/CMC-EnSpm?         2080   2594   (423) 3638515 *
   215    8.5  2.6 23.4  chr9              48578977 48578988  (7880858) + EnSpm-22N2_DR     DNA/CMC-EnSpm          2298   2352  (3195) 3638516 *
   456   16.5  0.0  1.6  chr9              48578989 48579117  (7880729) C Kolobok-3_DR      DNA/Kolobok-T2       (3384)   2582    2456 3638517 *
   723   10.4  0.0  0.0  chr9              48579003 48579136  (7880710) + MuDR-2_DR         DNA/MULE-MuDR         16320  16453  (7480) 3638518  
   445   12.9  4.9  2.0  chr9              48579013 48579029  (7880817) C hAT-N107_DR       DNA/hAT-Ac            (419)    589     446 3638519 *
   585    5.5  3.2 10.4  chr9              48579030 48579152  (7880694) C Helitron-1_DR     RC/Helitron         (23635)   2665    2551 3638520  
   479    8.0  0.0  8.7  chr9              48579048 48579184  (7880662) + Kolobok-1_DR      DNA/Kolobok-T2         2854   2979  (3324) 3638521 *
   215    8.5  2.6 23.4  chr9              48579118 48579130  (7880716) + EnSpm-22N2_DR     DNA/CMC-EnSpm          2353   2425  (3122) 3638516 *
   642   12.7  8.8  1.2  chr9              48579155 48579314  (7880532) + DNA-N24_DR        DNA                     548    719   (258) 3638522  
  1131    8.3  1.1  4.1  chr9              48579315 48579490  (7880356) + Kolobok-1N3_DR    DNA/Kolobok-T2            1    171   (896) 3638523 *
  2469   11.0  7.6  3.3  chr9              48579489 48579921  (7879925) C Harbinger-4N1_DR  DNA/PIF-Harbinger     (569)    452       2 3638524  
   265   21.8  1.2  3.8  chr9              48581229 48581309  (7878537) C EnSpm-N26B_DR     DNA/CMC-EnSpm          (18)    203     125 3638525 *
   332   16.0  1.1  7.8  chr9              48581281 48581447  (7878399) C EnSpm-N26B_DR     DNA/CMC-EnSpm           (8)    213      92 3638526  
   269   20.0  1.6  1.6  chr9              48581488 48581548  (7878298) C EnSpm-N26B_DR     DNA/CMC-EnSpm          (36)    185     125 3638525 *
   353   12.7  0.0  3.2  chr9              48581503 48581521  (7878325) + EnSpm-N26B_DR     DNA/CMC-EnSpm             8     24   (197) 3638527  
   382   15.2  0.6 10.3  chr9              48581522 48581677  (7878169) C EnSpm-N26B_DR     DNA/CMC-EnSpm           (1)    220     125 3638528  
   256   17.0  0.0  1.9  chr9              48581632 48581685  (7878161) + EnSpm-N26B_DR     DNA/CMC-EnSpm             8     60   (161) 3638529 *
   326   16.7  0.0  5.1  chr9              48581649 48581730  (7878116) C EnSpm-N26B_DR     DNA/CMC-EnSpm          (19)    202     125 3638530  
   220   23.8  0.0 10.1  chr9              48581748 48581783  (7878063) + Helitron-N3_DR    RC/Helitron            1498   1549  (1467) 3638531  
   220   15.4  0.0  0.0  chr9              48581784 48581822  (7878024) C Merlin-1_DR       DNA/Merlin           (8343)   2184    2146 3638532 *
  1788   11.3  7.8  1.1  chr9              48581795 48582125  (7877721) C Mariner-N38_DR    DNA/TcMar-Tc1           (1)    546     194 3638533  
   220   23.8  0.0 10.1  chr9              48581823 48581845  (7878001) + Helitron-N3_DR    RC/Helitron            1550   1586  (1430) 3638531 *
   326   12.5  6.8  1.3  chr9              48582153 48582225  (7877621) + Merlin-1_DR       DNA/Merlin             2135   2211  (8316) 3638534  
   235   12.1  1.7  3.4  chr9              48582189 48582248  (7877598) + DNA2-7_DR         DNA                    2658   2716  (6934) 3638535 *
   437   27.5  5.6  8.3  chr9              48582315 48582599  (7877247) C Helitron-N5B_DR   RC/Helitron           (726)    921     644 3638536  
   410   16.6  8.1 11.2  chr9              48582598 48582771  (7877075) + EnSpm-N13_DR      DNA/CMC-EnSpm         13543  13673  (8476) 3638537 *
  1303    8.9  1.1  0.0  chr9              48583071 48583249  (7876597) C SINE2-4_DR        SINE/tRNA-V-RTE         (0)    371     191 3638538  
  1185   16.8 18.8  0.0  chr9              48583250 48583319  (7876527) + EnSpm-N48B_DR     DNA/CMC-EnSpm          2362   2641  (4318) 3638539  
   419   17.8  5.5  0.0  chr9              48583262 48583334  (7876512) + DNA8-10_DR        DNA/hAT-Ac             2750   2826  (1192) 3638540 *
   690   19.1  4.9  5.5  chr9              48583663 48583845  (7876001) + piggyBac-N5_DR    DNA/PiggyBac?          1698   1879   (257) 3638541 *
  1086   10.2 10.3  6.9  chr9              48583841 48584089  (7875757) C L1-36_DR          LINE/L1              (4133)   1581    1325 3638542  
  9641    9.2  2.5  0.1  chr9              48584090 48585497  (7874349) + DNA-AT-2_DR       DNA                       1   1441     (0) 3638543  
   415   25.0  0.0  0.0  chr9              48585416 48585498  (7874348) C CryptonV-N3_DR    DNA/Crypton-V       (13368)   7295    7213 3638544 *
  5137    3.6  0.3  0.8  chr9              48585499 48586139  (7873707) C EnSpm-N23_DR      DNA/CMC-EnSpm           (0)    638       1 3638545  
  2091   11.0 10.7  0.3  chr9              48586141 48586467  (7873379) C L1-36_DR          LINE/L1              (4388)   1326     966 3638546  
   755    5.2  3.1  0.0  chr9              48586488 48586583  (7873263) + TDR13             DNA                     674    772     (0) 3638547  
   258   11.9  0.0  0.0  chr9              48586593 48586634  (7873212) C Kolobok-N13_DR    DNA                   (353)    106      65 3638548  
   630   10.3  0.0  0.0  chr9              48587299 48587385  (7872461) C TE-X-6_DR         DNA/Crypton-A           (1)   1553    1467 3638549 *
   860   16.7  0.0  0.0  chr9              48587363 48587512  (7872334) C CryptonV-N4_DR    DNA/Crypton-V        (4236)   9257    9108 3638550 *
  1123    5.7  0.3  0.2  chr9              48587380 48587546  (7872300) C SINE2-3_DR        SINE/tRNA-V-RTE         (1)    370     203 3638551 *
  1459   15.7  5.2  1.4  chr9              48587524 48587795  (7872051) C TE-X-6_DR         DNA/Crypton-A          (95)   1459    1178 3638549  
   803   29.4  7.1  0.3  chr9              48587588 48587853  (7871993) C TDR8C             DNA                   (224)    898     615 3638552 *
   267   19.9  5.2 10.2  chr9              48587946 48588079  (7871767) C DNA6-1_DR         DNA/hAT-hAT5          (409)    740     613 3638553 *
   284   30.1  0.7  2.2  chr9              48587964 48587978  (7871868) C EnSpm-N13_DR      DNA/CMC-EnSpm        (1433)  20716   20704 3638554  
  1433   18.6  1.0  1.0  chr9              48587979 48588287  (7871559) + ANGEL             DNA/Kolobok               1    309     (0) 3638555  
   504   19.1  8.4  6.5  chr9              48588099 48588311  (7871535) C hAT-N134_DR       DNA/hAT?              (137)    928     712 3638556 *
   306   17.7  0.0  2.9  chr9              48588431 48588500  (7871346) C EnSpm-N13_DR      DNA/CMC-EnSpm        (8499)  13650   13583 3638557  
   257   12.4 15.4  7.1  chr9              48588441 48588544  (7871302) C Helitron-2_DR     RC/Helitron         (19371)   8041    7930 3638558 *
   223   23.0  0.0 12.0  chr9              48589303 48589386  (7870460) + EnSpm-N40_DR      DNA/CMC-EnSpm          2601   2675  (2719) 3638559  
   202   25.5  4.3 10.3  chr9              48589306 48589405  (7870441) + TE-X-13_DR        Unknown                1116   1289  (1136) 3638560 *
   206    3.5  0.0  3.5  chr9              48589401 48589430  (7870416) C EnSpm-N40_DR      DNA/CMC-EnSpm        (2611)   2783    2755 3638561 *
   475   11.4  0.0  6.3  chr9              48589406 48589489  (7870357) + ANGEL             DNA/Kolobok             102    180   (129) 3638562  
   249   24.4  3.8  2.5  chr9              48589419 48589489  (7870357) C hAT-N134_DR       DNA/hAT?              (120)    945     874 3638563 *
   563    7.3  0.0  0.0  chr9              48589490 48589569  (7870277) + TDR23             DNA                       1     80  (1067) 3638564  
  9031    2.9  0.5  0.3  chr9              48589570 48590651  (7869195) C HARBINGERN3B_DR   DNA/PIF-Harbinger       (0)   1084       1 3638565  
  5816    9.8  7.6  3.0  chr9              48590653 48591645  (7868201) + TDR23             DNA                      81   1118    (29) 3638566  
  1463    5.8  3.2  0.0  chr9              48591646 48591833  (7868013) + hAT-N66B_DR       DNA/hAT-Charlie           2    195     (0) 3638567  
   226   16.5 16.5  0.0  chr9              48591915 48591999  (7867847) + ANGEL             DNA/Kolobok             189    287    (22) 3638568  
   672   21.6  3.2  3.2  chr9              48592291 48592477  (7867369) C EnSpm-N37_DR      DNA/CMC-EnSpm        (6128)    519     333 3638569 *
  2120   13.8  9.5  1.0  chr9              48592330 48592696  (7867150) C HE1_DR1           SINE/tRNA-V-RTE         (4)    398       1 3638570  
   265   26.2  3.5  3.5  chr9              48592697 48592724  (7867122) C DNA8-9_DR         DNA/hAT-Ac            (640)    811     784 3638571  
   269   23.0  5.4  0.0  chr9              48592870 48592886  (7866960) + EnSpm-17_DR       DNA/CMC-EnSpm          2798   2875  (6401) 3638572  
   315   10.9  5.3  3.5  chr9              48592887 48592943  (7866903) + IS3EU-4_DR        DNA/IS3EU              9112   9169  (5860) 3638573 *
   328    4.4  6.7  0.0  chr9              48592899 48592943  (7866903) + HE1_DR1           SINE/tRNA-V-RTE         244    291   (111) 3638574  
   603    2.8  0.0  0.0  chr9              48592956 48593027  (7866819) C DNA-X-2B_DR       DNA                   (-67)    439     368 3638575  
   404   12.1  1.5  1.5  chr9              48593027 48593093  (7866753) C DNA-X-2B_DR       DNA                   (372)     67       1 3638575 *
   488   19.8  9.0  0.8  chr9              48593094 48593184  (7866662) + DNA8-10_DR        DNA/hAT-Ac             3752   3852   (166) 3638576 *
   600   17.4  4.7  0.8  chr9              48593078 48593093  (7866753) + hAT-N47B_DR       DNA/hAT-Tip100          665    717   (271) 3638577  
   655   10.0  0.0  0.0  chr9              48593094 48593183  (7866663) + SINE2-5_DR        SINE/tRNA-V-RTE         192    281     (1) 3638578  
   600   17.4  4.7  0.8  chr9              48593184 48593204  (7866642) + hAT-N47B_DR       DNA/hAT-Tip100          718    796   (192) 3638577  
  4492   11.4  7.2  0.7  chr9              48593408 48594132  (7865714) C TDR13             DNA                     (0)    772       1 3638579  
  1891   15.5  5.3  0.0  chr9              48594741 48595095  (7864751) + DNA-AT-1_DR       DNA                       1    374    (18) 3638580  
   220   19.2 11.5  0.0  chr9              48595096 48595131  (7864715) + hAT-N139_DR       DNA/hAT-Tip100            1     42  (1378) 3638581  
  3562   10.0  7.1  0.5  chr9              48595132 48595693  (7864153) + Harbinger-N30_DR  DNA/PIF-Harbinger?        1    599     (0) 3638582  
  2960   12.9  6.6 10.4  chr9              48595694 48596373  (7863473) + hAT-N139_DR       DNA/hAT-Tip100           37    692   (728) 3638583 *
 10987    8.7  4.1  1.0  chr9              48596372 48597904  (7861942) C EXPANDER1_DR      LINE/RTE-BovB           (9)   3356    1777 3638584  
   735   14.7  0.0  0.9  chr9              48597904 48598020  (7861826) + EXPANDER1_DR      LINE/RTE-BovB          1677   1792  (1573) 3638585 *
  4453    7.3  1.4  3.5  chr9              48598016 48598720  (7861126) + hAT-N139_DR       DNA/hAT-Tip100          682   1372    (48) 3638586  
   785   15.2  0.0  0.0  chr9              48598981 48599105  (7860741) + TDR25             DNA/hAT-Charlie         487    611     (0) 3638587  
   207   18.0  0.0  5.1  chr9              48599072 48599112  (7860734) C CryptonV-N5_DR    DNA/Crypton-V       (21493)   3044    3006 3638588 *
   203   20.0  0.0  0.0  chr9              48599085 48599119  (7860727) + EnSpm-N40_DR      DNA/CMC-EnSpm          3378   3412  (1982) 3638589 *
   777   21.6 17.9  2.0  chr9              48599321 48599693  (7860153) C Copia-12_DR-LTR   LTR/Gypsy?             (18)    449       1 3638590  
  5701   12.8  5.7  4.2  chr9              48599847 48600956  (7858890) + hAT-N178_DR       DNA/hAT-Ac                1   1126   (581) 3638591  
  2204   17.8  8.8  1.0  chr9              48600938 48601390  (7858456) C DNA-1-3B_DR       DNA/PIF-Harbinger     (275)    488       1 3638592 *
  2931   12.8  2.7  1.2  chr9              48601391 48601864  (7857982) + hAT-N178_DR       DNA/hAT-Ac             1152   1632    (75) 3638593  
   921    6.5  1.4  1.4  chr9              48601866 48602005  (7857841) + DNA-2-25_DR       DNA/CMC-EnSpm            57    196   (400) 3638594  
   299   10.2  1.4  2.9  chr9              48601998 48602068  (7857778) C DNA-6-N5B_DR      DNA                  (1050)   2473    2404 3638595 *
   484   17.4  0.0  7.6  chr9              48602018 48602313  (7857533) C Zisupton-7_DR     DNA/Zisupton         (5546)  11536   11377 3638596  
   278   14.8  0.0 20.4  chr9              48602020 48602366  (7857480) + ERV1-N3-I_DR      LTR/ERV1               3593   3766   (825) 3638597 *
   499   16.6  0.0  6.2  chr9              48602051 48602417  (7857429) + (CA)n             Simple_repeat             1    344     (0) 3638598  
   322   21.1 10.4 10.1  chr9              48602243 48602559  (7857287) C EnSpm-9_DR        DNA/CMC-EnSpm        (7575)   1045     728 3638599 *
   509   17.5 10.1  3.9  chr9              48602294 48602438  (7857408) C hAT-N48B_DR       DNA/hAT-Ac            (474)   1666    1453 3638600  
   324   19.9  3.4  8.0  chr9              48602314 48602325  (7857521) + DNA-N43_DR        DNA/TcMar-Fot1          596    718   (336) 3638601 *
   529   12.0  0.0  2.7  chr9              48602439 48602515  (7857331) C hAT-N36_DR        DNA/hAT              (1506)    234     160 3638602  
   509   17.5 10.1  3.9  chr9              48602516 48602560  (7857286) C hAT-N48B_DR       DNA/hAT-Ac            (474)   1452    1384 3638600  
   809   15.3  7.9  0.6  chr9              48603037 48603200  (7856646) C L2-35_DRe         LINE/L2               (469)   2131    1956 3638603  
   227   15.9  0.0  0.0  chr9              48605440 48605483  (7854363) + EnSpm-N26B_DR     DNA/CMC-EnSpm            13     56   (165) 3638604  
  2696    4.9  5.7  1.1  chr9              48605487 48605836  (7854010) + SINE2-3_DR        SINE/tRNA-V-RTE           3    368     (0) 3638605  
   456   14.1 21.2  5.3  chr9              48605816 48605980  (7853866) + EnSpm-N26B_DR     DNA/CMC-EnSpm            31    220     (1) 3638606 *
   838   12.7  7.0  0.0  chr9              48606368 48606506  (7853340) + Kolobok-N3_DR     DNA/Kolobok-T2?           1    149   (221) 3638607  
  3642    8.9  3.4  0.9  chr9              48606507 48607074  (7852772) C DNA-8-28_DR       DNA/hAT-Tip100?         (0)    582       1 3638608  
  2325    8.7  6.1  0.7  chr9              48607075 48607470  (7852376) C DNA-2-23_DR       DNA/CMC-EnSpm          (47)    753     337 3638609  
   319   15.0  0.0  0.0  chr9              48607469 48607528  (7852318) + Merlin-1_DR       DNA/Merlin             9291   9350  (1177) 3638610 *
   340   13.3 13.3  0.0  chr9              48609464 48609523  (7850323) + hAT-N166_DR       DNA/hAT-hAT5              1     68   (472) 3638611 *
  5828    8.1  2.0  1.7  chr9              48609509 48610338  (7849508) C MuDR-N1_DR        DNA/MULE-MuDR          (23)    873      41 3638612  
   368   16.5 29.1  0.0  chr9              48610509 48610635  (7849211) + DNA-5-6_DR        DNA/hAT                   1    164  (1065) 3638613 *
  4554   15.7 12.7  4.8  chr9              48610534 48611718  (7848128) C DNA-5-5_DR        DNA/hAT                (77)   1276       2 3638614  
   808    8.9 17.1  0.0  chr9              48611720 48611865  (7847981) + hAT-N142B_DR      DNA/hAT?               1830   2000     (0) 3638615  
   254   18.3 17.9  1.8  chr9              48611869 48611990  (7847856) + hAT-N166_DR       DNA/hAT-hAT5            247    391   (149) 3638616  
  1012   12.4  0.7  0.0  chr9              48611991 48612169  (7847677) + DIRS-1E-LTR_DR    LTR/Ngaro                 1    134   (556) 3638617  
   326    2.7  0.0  0.0  chr9              48612150 48612186  (7847660) + DNA25TWA2_DR      DNA                      23     59   (743) 3638618 *
  2024   15.6  4.5  8.6  chr9              48612177 48612646  (7847200) + DNA25TWA2_DR      DNA                     128    579   (223) 3638619  
   282   27.6  5.3  4.5  chr9              48612633 48612765  (7847081) + DNAX-23_DR        DNA                    9290   9423  (2378) 3638620 *
   579   18.8  0.0  4.3  chr9              48612651 48612772  (7847074) + EnSpm-N11_DR      DNA/CMC-EnSpm          1613   1729  (3624) 3638621 *
  1526   13.6 12.2  0.0  chr9              48612673 48612958  (7846888) + HE1_DR1           SINE/tRNA-V-RTE          64    384    (18) 3638622  
   234   18.6 24.2  4.8  chr9              48612850 48612973  (7846873) + Penelope-5_DR     LINE/Penelope          2233   2379   (497) 3638623 *
   706   13.9  7.0  4.1  chr9              48612952 48613093  (7846753) + hAT-N166_DR       DNA/hAT-hAT5            395    540     (0) 3638624  
   883   10.8  5.6  2.4  chr9              48613655 48613815  (7846031) + SINE2-1_DR        SINE/tRNA                 2    167    (31) 3638625  
   797   10.9  0.0  0.0  chr9              48613938 48614339  (7845507) + (TAGG)n           Simple_repeat             1    402     (0) 3638626  
  1112    7.2  0.0  0.0  chr9              48614354 48614491  (7845355) + SINE2-4_DR        SINE/tRNA-V-RTE         228    365     (6) 3638627  
   943   12.1  0.0  0.7  chr9              48614359 48614508  (7845338) C EnSpm-N11_DR      DNA/CMC-EnSpm        (1903)   3450    3302 3638628 *
   772   15.3  2.3  0.0  chr9              48614392 48614522  (7845324) + EnSpm-N11_DR      DNA/CMC-EnSpm          3699   3832  (1521) 3638629 *
   346   17.6  5.8  1.1  chr9              48615037 48615122  (7844724) C Kolobok-N5_DR     DNA/Kolobok-T2?         (0)    485     396 3638630  
  1177   11.4 15.1  0.8  chr9              48615133 48615344  (7844502) C Kolobok-N5_DR     DNA/Kolobok-T2?       (236)    249       8 3638630  
  1089   14.9  0.0  0.8  chr9              48615368 48615627  (7844219) + (CATAC)n          Simple_repeat             1    658    (63) 3638631  
   994   23.0  0.0  1.1  chr9              48615628 48615766  (7844080) + (CCGTA)n          Simple_repeat             1    226   (213) 3638632  
   572   29.3  0.0  1.1  chr9              48615767 48615942  (7843904) + (TACTG)n          Simple_repeat             1    174     (0) 3638633  
   994   23.0  0.0  1.1  chr9              48615943 48616071  (7843775) + (CCGTA)n          Simple_repeat           227    439     (0) 3638632  
  1089   14.9  0.0  0.8  chr9              48616072 48616094  (7843752) + (CATAC)n          Simple_repeat           659    721     (0) 3638631  
   708    7.0  0.0 12.8  chr9              48616132 48616259  (7843587) + Mariner-10_DR     DNA/TcMar-Tc1             1    113  (1484) 3638634  
  2698   11.1  5.6  2.5  chr9              48616260 48616722  (7843124) + DIRS-1-LTR_DR     LTR/Ngaro                 2    478   (144) 3638635  
   275   27.7  0.0  2.4  chr9              48616748 48616758  (7843088) + L1-60_DR          LINE/L1                 283    291  (5386) 3638636  
  1481    6.0  2.2  0.0  chr9              48616759 48616943  (7842903) C TDR3B             DNA/hAT-Charlie         (0)    193       5 3638637  
   208   24.2  3.0  1.5  chr9              48616891 48616957  (7842889) C CryptonV-N5_DR    DNA/Crypton-V       (21468)   3069    3002 3638638 *
   440   12.1  0.9 22.7  chr9              48617042 48617148  (7842698) C DIRS-1-LTR_DR     LTR/Ngaro             (534)     88       1 3638639  
   322   10.5  1.7  1.7  chr9              48617149 48617202  (7842644) C Mariner-10_DR     DNA/TcMar-Tc1        (1543)     54       1 3638640  
   215   28.3  0.0  1.7  chr9              48617203 48617262  (7842584) C EnSpm-16_DR       DNA/CMC-EnSpm        (4402)   5382    5324 3638641 *
   400   22.0  4.0  0.0  chr9              48617218 48617317  (7842529) C DNA6-9_DR         DNA/hAT-hAT5          (590)    104       1 3638642  
   270   19.2  0.4  6.9  chr9              48617393 48617503  (7842343) C DNA-1-7_DR        DNA/PIF-Harbinger     (559)    879     698 3638643  
   412    6.0  0.0  0.0  chr9              48617504 48617603  (7842243) C DNA-6-N2_DR       DNA                   (747)   4309    4210 3638644  
   270   19.2  0.4  6.9  chr9              48617604 48617622  (7842224) C DNA-1-7_DR        DNA/PIF-Harbinger     (559)    697     664 3638643  
   255   18.9  1.1  9.9  chr9              48617605 48617692  (7842154) C Kolobok-N10_DR    DNA/Kolobok           (562)     81       1 3638645 *
   443   19.2  0.0  9.1  chr9              48617954 48618085  (7841761) + L2-2_DRe          LINE/L2                4118   4238     (0) 3638646  
  1977    3.0  7.6  0.7  chr9              48618318 48618581  (7841265) + L2-2_DRe          LINE/L2                3956   4237     (1) 3638647  
   578   10.5 10.0  1.1  chr9              48618858 48619023  (7840823) C EnSpm-N2_DR       DNA/CMC-EnSpm         (877)   3138    2971 3638648  
   359   13.4  0.0  0.9  chr9              48618928 48619040  (7840806) + DNA-X-5_DR        DNA/hAT                1037   1148    (73) 3638649 *
   387   11.0  0.0  0.0  chr9              48618946 48619036  (7840810) C Merlin-2_DR       DNA/Merlin           (4309)   9612    9522 3638650  
  1295   15.0  0.4  0.4  chr9              48619037 48619264  (7840582) + DNA-4-1_DR        DNA/Sola-2                3    230   (382) 3638651  
   317   15.7  1.7  1.7  chr9              48619037 48619062  (7840784) + Harbinger-N16_DR  DNA/PIF-Harbinger      2839   2955   (451) 3638652 *
   271   20.4  0.7  7.2  chr9              48619041 48619075  (7840771) + Zisupton-6_DR     DNA/Zisupton           1214   1352 (20764) 3638653 *
   206   12.6  0.0 17.1  chr9              48619828 48619875  (7839971) + EnSpm-N13_DR      DNA/CMC-EnSpm          7620   7660 (14489) 3638654 *
  1234   12.3  4.4  3.5  chr9              48619834 48620085  (7839761) + hAT-N21B_DR       DNA/hAT-Ac              709    962   (339) 3638655  
  2499   11.8  8.5 25.3  chr9              48620094 48621051  (7838795) + DNA-TA-8_DR       DNA                       1    829   (479) 3638656  
  1909    4.4  0.0  0.0  chr9              48621052 48621280  (7838566) + Mariner-N8_DR     DNA/TcMar                 1    229     (0) 3638657  
   335   17.4  1.4  4.3  chr9              48621224 48621295  (7838551) + ENSPM-6_DR        DNA/CMC-EnSpm         17864  17933 (14683) 3638658 *
   535    8.8  8.5  3.0  chr9              48621280 48621373  (7838473) + DNA-TA-8_DR       DNA                     827    925   (383) 3638659  
  2586    4.9  5.4  1.6  chr9              48621388 48621737  (7838109) C SINE2-3_DR        SINE/tRNA-V-RTE         (5)    363       1 3638660  
  1574   12.5 16.7  0.6  chr9              48621758 48622063  (7837783) + DNA-TA-8_DR       DNA                     954   1308     (0) 3638661  
   612   15.6 23.8  4.7  chr9              48622065 48622130  (7837716) + MuDR-2_DR         DNA/MULE-MuDR         16060  16332  (7596) 3638662  
   894    6.2  0.0 10.8  chr9              48622131 48622294  (7837552) + Mariner-N38_DR    DNA/TcMar-Tc1           400    547     (0) 3638663  
   989   18.8  2.0  9.0  chr9              48622786 48623155  (7836691) C Merlin-N4_DR      DNA/Merlin           (1129)    176       3 3638664  
  3028   13.3  7.4  3.6  chr9              48623262 48623854  (7835992) + DIRS-1-LTR_DR     LTR/Ngaro                 8    622     (0) 3638665  
   332   11.8  0.0  0.0  chr9              48624063 48624113  (7835733) + TDR13             DNA                       1     51   (721) 3638666 *
  3513   10.1 13.2  0.8  chr9              48624112 48624702  (7835144) + TDR13             DNA                     109    772     (0) 3638667  
   555   17.6 37.7  2.6  chr9              48624807 48625079  (7834767) C L1-25_DR          LINE/L1                 (0)   5711    5345 3638668  
   437   11.3  5.0  2.0  chr9              48625067 48625165  (7834681) + TDR9              DNA                     107    208     (0) 3638669 *
   914   15.1  0.6  1.2  chr9              48625166 48625238  (7834608) C hAT-N127_DR       DNA/hAT-Charlie      (3252)   7064    6993 3638670 *
  2564    9.3  2.5  0.6  chr9              48625097 48625454  (7834392) C SINE2-4_DR        SINE/tRNA-V-RTE         (2)    369       5 3638671  
   590   19.6  1.8  9.6  chr9              48625312 48625486  (7834360) C DNA6-6_DR         DNA                  (3285)   7996    7873 3638672 *
  1507   13.8 18.8  5.6  chr9              48625901 48626362  (7833484) C Helitron-N3B_DR   RC/Helitron           (932)   5672    5153 3638673 *
  2036    8.8 16.8  5.4  chr9              48625951 48626384  (7833462) C Mariner-N38_DR    DNA/TcMar-Tc1          (59)    488       8 3638674  
   386   15.2  2.8  8.8  chr9              48626296 48626403  (7833443) + hAT5-N2_DR        DNA/hAT-hAT5            808    909  (1676) 3638675 *
   204   29.6  9.1  0.0  chr9              48626390 48626477  (7833369) C TDR13D            DNA                    (39)    723     628 3638676 *
   788   25.5  3.4  1.6  chr9              48626523 48626761  (7833085) C TDR13D            DNA                   (228)    534     292 3638676 *
  1747   14.4  8.8  0.3  chr9              48626759 48627065  (7832781) C DNA-3-6_DR        DNA?                    (0)    585     253 3638677  
  1649   11.2  7.6  2.8  chr9              48627059 48627082  (7832764) C DNA-TA-5_DR       DNA/TcMar-Tigger      (406)    552     401 3638678 *
  1762    9.4  0.0  0.0  chr9              48627083 48627315  (7832531) + TDR4              DNA                      30    262    (39) 3638679  
  1649   11.2  7.6  2.8  chr9              48627316 48627334  (7832512) C DNA-TA-5_DR       DNA/TcMar-Tigger      (406)    400     264 3638678  
   867   10.8  8.1  0.0  chr9              48627323 48627470  (7832376) C DNA-3-6_DR        DNA?                  (327)    258      99 3638677 *
   516   21.3 15.8  2.7  chr9              48627502 48627665  (7832181) C TDR13D            DNA                   (577)    185       1 3638676  
   336   18.7  5.1  2.2  chr9              48627914 48628041  (7831805) C hAT-N50_DR        DNA/hAT-Ac            (243)    458     406 3638680  
  2463    5.5 21.1  1.1  chr9              48628130 48628570  (7831276) C Sola2-N1_DR       DNA/Sola-2              (0)   1284     757 3638681  
  6591   11.2  9.5  1.1  chr9              48628571 48629696  (7830150) + HATN2_DR          DNA/hAT                   1   1219     (0) 3638682  
  9200    3.9  2.7  0.0  chr9              48629697 48630810  (7829036) C Harbinger3N_DR    DNA/PIF-Harbinger       (0)   1144       1 3638683  
  1193    4.0  0.0  0.0  chr9              48630812 48630962  (7828884) C Sola2-N1_DR       DNA/Sola-2            (518)    766     616 3638681  
   268   16.7  2.9  4.4  chr9              48631020 48631088  (7828758) + Zisupton-1_DR     DNA/Zisupton           9049   9116   (513) 3638684  
   238   24.2  0.0  0.0  chr9              48631400 48631461  (7828385) + EnSpm-N13_DR      DNA/CMC-EnSpm         13520  13581  (8568) 3638685  
   716   20.0  5.0 15.0  chr9              48631465 48631536  (7828310) + LOOPERN6B_DR      DNA/Kolobok-T2?           1    108   (688) 3638686  
  1100    9.1  0.0  0.0  chr9              48631537 48631679  (7828167) C DNA25TWA2_DR      DNA                     (0)    802     660 3638687  
   716   20.0  5.0 15.0  chr9              48631680 48631822  (7828024) + LOOPERN6B_DR      DNA/Kolobok-T2?         109    327   (469) 3638686  
   225    9.4  0.0  0.0  chr9              48631831 48631862  (7827984) + LOOPERN6B_DR      DNA/Kolobok-T2?         526    557   (239) 3638688  
  2564   10.4  4.8  1.0  chr9              48631875 48632252  (7827594) C SINE3-1           SINE/5S-Deu-L2          (3)    587     196 3638689  
  3605    6.6 10.8  1.1  chr9              48632253 48632773  (7827073) C HATN3_DR          DNA/hAT-Tip100          (0)    571       1 3638690  
  1274    9.8  0.0  0.0  chr9              48632774 48632947  (7826899) C SINE3-1           SINE/5S-Deu-L2        (387)    203      30 3638689  
   747   10.3 16.0  0.6  chr9              48632946 48633101  (7826745) + LOOPERN6B_DR      DNA/Kolobok-T2?         617    796     (0) 3638691 *
  3995    3.0  0.0  0.0  chr9              48633106 48633572  (7826274) + hAT5-N2_DR        DNA/hAT-hAT5            150    616  (1969) 3638692  
   345   19.1  3.4  6.1  chr9              48633593 48633709  (7826137) C ANGEL             DNA/hAT               (105)    204      91 3638693  
   248   17.7 17.5  5.2  chr9              48633615 48633751  (7826095) C Dada-U1A_DR       DNA/Dada             (5167)   5812    5660 3638694 *
   268   14.6  0.0  0.0  chr9              48633714 48633761  (7826085) C EnSpm-8_DR        DNA/CMC-EnSpm        (3453)   5988    5941 3638695  
  1791   18.3  3.9  2.5  chr9              48633956 48634386  (7825460) C Merlin-1_DR       DNA/Merlin           (7738)   2789    2353 3638696 *
  2225   12.9  4.7  0.9  chr9              48634010 48634431  (7825415) C Mariner-N38_DR    DNA/TcMar-Tc1           (7)    540     103 3638697  
  3043   12.7 14.8  0.2  chr9              48634440 48634992  (7824854) C DNA-TTAA-2_DR     DNA                    (29)    640       7 3638698  
   224   14.6  2.4  0.0  chr9              48635111 48635151  (7824695) + Merlin-2_DR       DNA/Merlin            10180  10221  (3700) 3638699  
   916   17.5 12.9  3.3  chr9              48635520 48635743  (7824103) + Kolobok-N16B_DR   DNA/Kolobok?             13    257   (886) 3638700  
  5588   14.3  1.0 13.4  chr9              48635766 48636960  (7822886) C Harbinger3N_DR    DNA/PIF-Harbinger      (78)   1066       3 3638701  
   782   16.4 11.5  6.2  chr9              48636967 48637212  (7822634) + Kolobok-N16B_DR   DNA/Kolobok?            165    541   (602) 3638702  
   251    5.4  2.7  0.0  chr9              48637900 48637936  (7821910) C L2-3_DRe          LINE/L2                 (8)   5060    5023 3638703 *
   415    0.0  0.0  0.0  chr9              48637932 48637999  (7821847) + (CAATA)n          Simple_repeat             3     70     (0) 3638704  
   275    7.1  0.0  0.0  chr9              48637983 48637998  (7821848) C L2-44_DR          LINE/L2                 (0)   3032    3017 3638705 *
  5123    3.7  0.3  0.4  chr9              48637999 48638617  (7821229) C DIRS-1D-LTR_DR    LTR/Ngaro               (0)    601       1 3638706  
  1172    6.9  0.0  1.7  chr9              48638618 48638787  (7821059) C L2-44_DR          LINE/L2                (39)   2993    2827 3638707  
   383   19.1  1.1  0.0  chr9              48638790 48638878  (7820968) C L2-3_DRe          LINE/L2                (43)   5025    4936 3638708  
  1943    5.8  2.7  0.3  chr9              48638889 48639177  (7820669) + hAT-N35C_DR       DNA/hAT-Ac                1    296  (1295) 3638709  
  4633    6.6  0.3  0.2  chr9              48639178 48639769  (7820077) C DIRS-4N2_DR       LTR/Ngaro               (0)   5990    5398 3638710  
  1704    6.7  1.2  2.0  chr9              48639765 48640021  (7819825) + hAT-N35B_DR       DNA/hAT-Ac              285    539  (1073) 3638711 *
   541   10.2  8.5  0.4  chr9              48640869 48640974  (7818872) + DNA-2-30B_DR      DNA                     244    351    (62) 3638712  
   209   16.7  8.6 11.2  chr9              48640957 48640968  (7818878) + Harbinger-1_DR    DNA/PIF-Harbinger       753    793  (3116) 3638713 *
   287   22.3 14.7  0.9  chr9              48640969 48641063  (7818783) + DNA-N43_DR        DNA/TcMar-Fot1          488    595   (459) 3638714  
   254   28.1  3.5  1.3  chr9              48640973 48640983  (7818863) + EnSpm-N48B_DR     DNA/CMC-EnSpm          5178   5231  (1728) 3638715 *
   734   13.0  0.5  1.6  chr9              48640984 48641171  (7818675) C ZFERV-2-I_DR      LTR/ERV1             (9674)    890     705 3638716 *
   960   15.7  0.4  2.5  chr9              48641007 48641248  (7818598) C Zisupton-6_DR     DNA/Zisupton        (13220)   8896    8660 3638717  
   209   16.7  8.6 11.2  chr9              48641064 48641084  (7818762) + Harbinger-1_DR    DNA/PIF-Harbinger       794    877  (3032) 3638713 *
   239   18.3  0.0 10.2  chr9              48641126 48641265  (7818581) + MuDR-2_DR         DNA/MULE-MuDR         16331  16457  (7476) 3638718 *
   254   28.1  3.5  1.3  chr9              48641172 48641203  (7818643) + EnSpm-N48B_DR     DNA/CMC-EnSpm          5232   5413  (1546) 3638715  
   711   17.9  0.1  3.2  chr9              48641705 48642104  (7817742) + (TCCA)n           Simple_repeat             1    542  (1008) 3638719  
   709   32.1  0.0  6.2  chr9              48642105 48642366  (7817480) + (CCCA)n           Simple_repeat             1    245     (0) 3638720  
   711   17.9  0.1  3.2  chr9              48642367 48642391  (7817455) + (TCCA)n           Simple_repeat           543    575   (975) 3638719  
   268   29.9  0.0 10.6  chr9              48642392 48642589  (7817257) + (CCCA)n           Simple_repeat             2    180     (0) 3638721  
   711   17.9  0.1  3.2  chr9              48642590 48643304  (7816542) + (TCCA)n           Simple_repeat           576   1550     (0) 3638719  
  1584   14.5  5.2  0.7  chr9              48643855 48644145  (7815701) C Kolobok-N5_DR     DNA/Kolobok-T2?         (0)    485     182 3638722  
   459   12.7  6.2  1.2  chr9              48644155 48644234  (7815612) C DNA2-15_DR        DNA/hAT-Ac            (446)     84       1 3638723  
   272   21.6  9.6  6.5  chr9              48644235 48644250  (7815596) + DNAX-10B_DR       DNA                     773    849   (325) 3638724 *
   475   14.1  0.0  2.6  chr9              48644238 48644317  (7815529) + SINE3-1a          SINE/5S-Deu-L2          473    550    (20) 3638725  
   410   10.9  0.0  0.0  chr9              48644314 48644377  (7815469) + LTR-11_DR-LTR     LTR                     130    193     (0) 3638726 *
   313    4.7  0.0  0.0  chr9              48644378 48644420  (7815426) + LTR-11_DR-I       LTR                       1     43     (0) 3638727  
  5039    8.0  4.8  0.0  chr9              48644425 48645111  (7814735) + DNA-1-3_DR        DNA/PIF-Harbinger         1    720   (117) 3638728  
   309    4.5  0.0  0.0  chr9              48645112 48645155  (7814691) + LTR-11_DR-LTR     LTR                     150    193     (0) 3638729  
  1459   15.2  1.1  0.4  chr9              48645168 48645431  (7814415) C Rex1-38_DRe       LINE/Rex-Babar         (18)   3445    3180 3638730  
   658   20.5  0.6  7.2  chr9              48646178 48646340  (7813506) C IS3EU-4_DR        DNA/IS3EU            (5741)   9288    9136 3638731 *
   970   13.2  5.1  0.6  chr9              48646226 48646400  (7813446) C HE1_DR1           SINE/tRNA-V-RTE        (30)    372     190 3638732 *
  3146   15.2  5.0  2.8  chr9              48646388 48646990  (7812856) + DIRS-1-LTR_DR     LTR/Ngaro                 5    620     (2) 3638733  
  1322   13.0  1.0  0.0  chr9              48646991 48647190  (7812656) C HE1_DR1           SINE/tRNA-V-RTE       (200)    202       1 3638732  
  1025   23.1  1.3  0.4  chr9              48647191 48647220  (7812626) C DNA9-3_DR         DNA/MULE-MuDR?       (1553)   9826    9595 3638734  
   212   27.1  1.0  4.1  chr9              48649210 48649234  (7810612) + Helitron-N3_DR    RC/Helitron            1515   1536  (1480) 3638735  
  2627    7.0 11.8  1.6  chr9              48649235 48649684  (7810162) C Mariner-N38_DR    DNA/TcMar-Tc1           (0)    547      53 3638736  
  1022   13.6  1.3  1.6  chr9              48649975 48650280  (7809566) C EnSpm-N42_DR      DNA/CMC-EnSpm         (408)    844     540 3638737 *
  1275   20.4  5.8  3.3  chr9              48650021 48650430  (7809416) C Zisupton-6_DR     DNA/Zisupton        (13273)   8843    8424 3638738  
   441   23.0  0.6 12.2  chr9              48650281 48650463  (7809383) + Zisupton-6_DR     DNA/Zisupton           9207   9370 (12746) 3638739 *
   653    4.8  0.7  6.2  chr9              48650327 48650466  (7809380) C L1-56_DR          LINE/L1                (29)   4953    4838 3638740 *
   673    5.3  0.0  0.4  chr9              48650349 48650483  (7809363) + hAT-N131_DR       DNA/hAT-Ac              194    344  (1720) 3638741  
   485   18.1 13.3  0.7  chr9              48650919 48651046  (7808800) + DNAX-16_DR        DNA                      14    157   (266) 3638742  
   413   15.7  0.0  0.0  chr9              48651055 48651124  (7808722) C REX1-1_DR         LINE/Rex-Babar          (0)   3590    3521 3638743  
   378   20.2  1.1  0.0  chr9              48651143 48651236  (7808610) + DNAX-16_DR        DNA                     161    255   (168) 3638744 *
   788   21.0  1.9  0.0  chr9              48651203 48651359  (7808487) C CryptonV-N4_DR    DNA/Crypton-V        (4226)   9267    9108 3638745 *
  1074    7.5  0.0  0.0  chr9              48651228 48651361  (7808485) C SINE2-3_DR        SINE/tRNA-V-RTE         (1)    367     234 3638746  
   992   12.7  0.6  1.3  chr9              48651362 48651384  (7808462) + DNA9-6_DR         DNA                    4462   4617  (3267) 3638747  
   623   10.7  1.0  1.0  chr9              48651375 48651478  (7808368) + DNAX-16_DR        DNA                     265    368    (55) 3638748 *
   780    1.1  0.0  0.0  chr9              48651812 48651898  (7807948) C piggyBac-N16_DR   DNA/PiggyBac?           (0)     87       1 3638749  
   400   22.9  0.0  4.2  chr9              48651912 48652034  (7807812) + TDR16             DNA/Merlin               19    136   (177) 3638750  
   213   17.5  3.0  6.2  chr9              48652011 48652077  (7807769) + hAT-N178_DR       DNA/hAT-Ac              236    300  (1407) 3638751 *
  1492   10.0 25.6  0.0  chr9              48652389 48652689  (7807157) + HE1_DR1           SINE/tRNA-V-RTE          10    387    (15) 3638752 *
  1866   22.3  6.3  7.8  chr9              48652563 48653277  (7806569) + Merlin-1_DR       DNA/Merlin             3988   4692  (5835) 3638753  
  1479   20.5 16.5  5.9  chr9              48652690 48653029  (7806817) C Merlin-1_DR       DNA/Merlin           (5833)   4692    3988 3638753 *
  2012   15.6  3.5  1.3  chr9              48652903 48653278  (7806568) C HE1_DR1           SINE/tRNA-V-RTE        (18)    384       1 3638754  
   223   18.5 13.8  0.0  chr9              48653221 48653285  (7806561) C DNA8-9_DR         DNA/hAT-Ac            (575)    876     803 3638755 *
   790    7.3  4.8  0.8  chr9              48653345 48653468  (7806378) + Mariner-10_DR     DNA/TcMar-Tc1          1427   1555    (42) 3638756  
  1555   18.9  4.6  3.0  chr9              48653809 48654174  (7805672) + Kolobok-N15_DR    DNA/Kolobok               2    373   (539) 3638757  
   744   12.8  8.3  2.6  chr9              48654205 48654348  (7805498) C Kolobok-N15_DR    DNA/Kolobok           (755)    157       6 3638758  
  3614    2.1  0.7  0.2  chr9              48654494 48654928  (7804918) C Copia-23_DR-LTR   LTR/Gypsy?              (0)    437       1 3638759  
  2608   10.2  0.3  1.9  chr9              48654944 48655321  (7804525) C TDR8C             DNA                     (0)   1122     751 3638760  
  1146   11.7  2.4  0.6  chr9              48655382 48655545  (7804301) C DIRS-6B_DR        LTR/Ngaro             (538)   6532    6366 3638761  
   449   26.9  5.0  4.6  chr9              48655530 48655790  (7804056) + Copia-11F_DR-LTR  LTR/Gypsy?              137    398    (47) 3638762 *
  1207   19.1  2.7  2.1  chr9              48655546 48655846  (7804000) C Copia-30_DR-LTR   LTR/Gypsy?            (163)    314       1 3638763  
   308   22.3  7.4  5.5  chr9              48656785 48657091  (7802755) + Polinton-4_DR     DNA/Maverick          12410  12696  (7591) 3638764 *
  1085   20.5  0.3  6.4  chr9              48656803 48657062  (7802784) + (TGGA)n           Simple_repeat             1    413   (526) 3638765  
   702   20.1 22.1  1.4  chr9              48657063 48657334  (7802512) + Polinton-4_DR     DNA/Maverick          12410  12695  (7592) 3638766  
  1085   20.5  0.3  6.4  chr9              48657335 48657603  (7802243) + (TGGA)n           Simple_repeat           414    840    (99) 3638765  
   577   23.6  5.0  0.0  chr9              48657604 48657743  (7802103) + Polinton-4_DR     DNA/Maverick          12549  12695  (7592) 3638767  
  1085   20.5  0.3  6.4  chr9              48657744 48657802  (7802044) + (TGGA)n           Simple_repeat           841    939     (0) 3638765  
  2080   15.4 27.4  3.2  chr9              48658202 48658813  (7801033) C hAT-N121_DR       DNA/hAT-Ac              (0)    985     230 3638768  
  3139    7.6  0.7  0.0  chr9              48658814 48659222  (7800624) + TC1DR3            DNA/TcMar-Tc1             1    412   (813) 3638769  
   959    8.3  1.5  0.0  chr9              48659216 48659347  (7800499) + TC1DR3            DNA/TcMar-Tc1          1092   1225     (0) 3638770 *
   275   15.7  0.0  5.9  chr9              48659302 48659355  (7800491) C DNA8-26_DR        DNA                  (2982)   1548    1498 3638771 *
   630   16.5 33.6  0.0  chr9              48659348 48659519  (7800327) C hAT-N121_DR       DNA/hAT-Ac            (754)    231       2 3638768  
   236   19.2  5.0  2.4  chr9              48659858 48659937  (7799909) + hAT-N164_DR       DNA/hAT-Tip100          830    911  (1129) 3638772  
   200   23.8 10.0  0.8  chr9              48659862 48659873  (7799973) C Mariner-6_DR      DNA/TcMar-Tc1           (0)   1629    1600 3638773 *
   299    9.7  3.0  6.2  chr9              48659874 48659939  (7799907) C hAT-N21B_DR       DNA/hAT-Ac             (93)   1208    1145 3638774  
   290   20.4  7.0 11.5  chr9              48659897 48659934  (7799912) + DNAX-25B_DR       DNA/Zisupton           1880   2044  (1494) 3638775 *
   456   13.4  0.8 16.4  chr9              48659935 48660068  (7799778) + Mariner-N38_DR    DNA/TcMar-Tc1            83    198   (349) 3638776  
   200   23.8 10.0  0.8  chr9              48659940 48659971  (7799875) C Mariner-6_DR      DNA/TcMar-Tc1           (0)   1599    1510 3638773 *
   362   13.5  4.4  1.1  chr9              48660453 48660542  (7799304) C Harbinger3_DR     DNA/PIF-Harbinger    (1461)   2138    2046 3638777  
   313   25.9  5.3  0.0  chr9              48660461 48660630  (7799216) + EnSpm-N48_DR      DNA/CMC-EnSpm          1778   1956  (1622) 3638778 *
   975   18.4  0.0  0.0  chr9              48660463 48660528  (7799318) + (CAGA)n           Simple_repeat             1    118   (362) 3638779  
   332   16.5  0.0 41.2  chr9              48660529 48660744  (7799102) + Polinton-4_DR     DNA/Maverick          12544  12696  (7591) 3638780  
   975   18.4  0.0  0.0  chr9              48660745 48660942  (7798904) + (CAGA)n           Simple_repeat           119    480     (0) 3638779  
   578   23.0  0.2  4.0  chr9              48660830 48661247  (7798599) + (TGGA)n           Simple_repeat             1    402     (0) 3638781 *
  2623    9.6 18.7  1.8  chr9              48661696 48662235  (7797611) C piggyBac-N14_DR   DNA/PiggyBac?         (316)    681      52 3638782  
   285   14.1  0.0  7.8  chr9              48662251 48662319  (7797527) + hAT-N21B_DR       DNA/hAT-Ac             1063   1126   (175) 3638783 *
   378   12.2  9.3  4.4  chr9              48662317 48662333  (7797513) + CryptonV-N1_DR    DNA/Crypton-V          4903   4923  (5128) 3638784  
  3202    7.8 27.9  0.0  chr9              48662334 48662875  (7796971) + DNA14-5-1_DR      DNA                       1    693     (0) 3638785  
   382   18.8 12.6  1.8  chr9              48662876 48662971  (7796875) + DNA-8-31_DR       DNA/hAT-Ac              317    423     (2) 3638786  
   334   20.0 15.0  0.0  chr9              48663053 48663063  (7796783) + hAT-N35B_DR       DNA/hAT-Ac             1162   1187   (425) 3638787  
  1037   13.8  6.9  0.0  chr9              48663064 48663252  (7796594) C DNA-1-11_DR       DNA                     (0)    724     523 3638788 *
  2802    8.6  1.7  0.5  chr9              48663252 48663661  (7796185) + piggyBac-N8_DR    DNA/PiggyBac             13    427    (63) 3638789  
  4829    7.1 16.0  0.1  chr9              48663662 48664384  (7795462) C HarbingerN4_DR    DNA/PIF-Harbinger       (0)    860      23 3638790  
   952    9.1  0.0  0.0  chr9              48664378 48664509  (7795337) + Kolobok-4N1_DR    DNA/Kolobok-T2         1335   1466   (203) 3638791 *
   883   10.8 12.1  0.0  chr9              48664819 48664975  (7794871) + DNA11TA1_DR       DNA/CMC-EnSpm            27    202     (1) 3638792  
   593   19.1  8.3  7.0  chr9              48664981 48665233  (7794613) + hAT-N155_DR       DNA/hAT-Tip100            1    256   (332) 3638793  
   335   18.4  0.3  2.2  chr9              48665108 48665258  (7794588) C Zisupton-6_DR     DNA/Zisupton         (5565)  16551   16441 3638794 *
   265   15.2  0.0  6.7  chr9              48665128 48665154  (7794692) + hAT-N145_DR       DNA/hAT-Ac             1314   1399   (192) 3638795 *
   441   14.4  0.0  2.2  chr9              48665155 48665246  (7794600) C EnSpm-N36B_DR     DNA/CMC-EnSpm         (242)   3174    3085 3638796  
   350   17.2  0.0  0.0  chr9              48665166 48665258  (7794588) + P-1_DR            DNA/P                  7278   7370  (2598) 3638797 *
   293   17.0  3.8  0.0  chr9              48665171 48665276  (7794570) C Kolobok-1_DR      DNA/Kolobok-T2       (3375)   2928    2819 3638798 *
   252   16.9  1.9  8.1  chr9              48665255 48665305  (7794541) + Dada-tA_DR        DNA/Dada               8174   8345   (327) 3638799 *
   246   11.1  0.0  0.0  chr9              48667066 48667101  (7792745) C DNA-8-11B_DR      DNA/hAT-Blackjack    (1184)     36       1 3638800  
   583    7.7  0.0  3.9  chr9              48667107 48667187  (7792659) C Kolobok-N5_DR     DNA/Kolobok-T2?       (297)    188     111 3638801  
  2915    2.9  0.0  0.0  chr9              48667240 48667579  (7792267) C REX1-1_DR         LINE/Rex-Babar        (698)   2892    2553 3638802  
  5811    5.3  4.3  0.2  chr9              48667583 48668356  (7791490) + DNA-6-N3_DR       DNA/IS3EU               674   1478     (0) 3638803  
  2257   10.7  0.9  1.8  chr9              48668357 48668698  (7791148) + TDR23             DNA                     719   1057    (90) 3638804  
  4080    6.9  2.0  0.0  chr9              48669494 48670040  (7789806) C TDR2              DNA/TcMar-Tc1           (0)    937     380 3638805  
  4949   10.5  9.5  0.8  chr9              48670041 48670811  (7789035) C DNA-1-3_DR        DNA/PIF-Harbinger       (0)    837       1 3638806  
  2409    6.5 13.2  0.0  chr9              48670812 48671146  (7788700) C TDR2              DNA/TcMar-Tc1         (557)    380       1 3638807  
   323    7.3 12.5  1.6  chr9              48671359 48671414  (7788432) C DNA7-N2_DR        DNA/hAT-hAT6          (315)   1699    1638 3638808 *
  1819    9.3  7.1  0.3  chr9              48671365 48671645  (7788201) + HE1_DR1           SINE/tRNA-V-RTE          10    309    (93) 3638809  
   376   15.9 31.0  0.0  chr9              48671587 48671699  (7788147) + EnSpm-N37_DR      DNA/CMC-EnSpm           333    480  (6167) 3638810 *
  1791   11.6 13.7  0.6  chr9              48671646 48671686  (7788160) C TDR17B            DNA/Sola-1            (778)    768     405 3638811  
   445   13.7  6.7  2.9  chr9              48672516 48672650  (7787196) + Helitron-2_DR     RC/Helitron           11717  11856 (15556) 3638812  
   392    9.4  0.0  2.1  chr9              48672569 48672666  (7787180) C DNA8-25_DR        DNA                  (1592)   2375    2280 3638813 *
   343    9.7  2.5  4.3  chr9              48672667 48672681  (7787165) + EnSpm-N42_DR      DNA/CMC-EnSpm           757    846   (406) 3638814  
   532   17.8 28.0  0.0  chr9              48673273 48673429  (7786417) + Harbinger-N20_DR  DNA/PIF-Harbinger?       11    211    (25) 3638815  
   307    3.5  0.0  5.3  chr9              48673439 48673498  (7786348) + EnSpm-N48_DR      DNA/CMC-EnSpm          1903   1959  (1619) 3638816  
   329   12.3  0.0  3.2  chr9              48673499 48673528  (7786318) + Polinton-4_DR     DNA/Maverick          12418  12602  (7685) 3638817  
   233   22.4 10.2  8.5  chr9              48673626 48673752  (7786094) + EnSpm-N13_DR      DNA/CMC-EnSpm          6063   6191 (15958) 3638818 *
   263   16.4  1.6 23.8  chr9              48673654 48673778  (7786068) + Mariner-N19_DR    DNA/TcMar-ISRm11        673    774   (712) 3638819  
  6464    9.1  6.8  0.4  chr9              48673779 48674740  (7785106) + TE-X-3_DR         DNA/PIF-ISL2EU            1   1023     (0) 3638820  
   209   18.2  2.3  0.0  chr9              48675221 48675264  (7784582) + hAT-N127_DR       DNA/hAT-Charlie        6890   6934  (3382) 3638821  
  5348   14.7  7.7  5.3  chr9              48675266 48676521  (7783325) + EnSpm-N7_DR       DNA/CMC-EnSpm             1   2239     (0) 3638822  
   220   16.3  0.0  0.0  chr9              48676537 48676579  (7783267) + ANGEL             DNA/Kolobok             267    309     (0) 3638823 *
   237    6.2  0.0  0.0  chr9              48676549 48676580  (7783266) + Kolobok-N10B_DR   DNA/Kolobok             237    268     (3) 3638824  
   471   11.4  0.0  0.0  chr9              48676597 48676666  (7783180) + Kolobok-N3_DR     DNA/Kolobok-T2?           1     70   (300) 3638825  
   285   16.2 16.2  0.0  chr9              48676720 48676793  (7783053) + DNA9-4_DR         DNA                       3     88   (331) 3638826  
  4721   11.2  7.3  2.8  chr9              48676821 48677671  (7782175) C L1-32_DR          LINE/L1                 (8)   5845    4958 3638827  
   246   11.6 18.6  1.2  chr9              48677651 48677720  (7782126) + L1-39_DR          LINE/L1                4651   4732   (301) 3638828 *
  4624   11.2  2.0  0.4  chr9              48677726 48678436  (7781410) C HarbingerN6B_DR   DNA/PIF-Harbinger       (0)    722       1 3638829  
   259    7.5 12.5  0.0  chr9              48678472 48678511  (7781335) + TDR22             DNA                       2     46  (1209) 3638830  
  1685    3.1  0.0  0.0  chr9              48678525 48678719  (7781127) + hAT-N4C_DR        DNA/hAT-Charlie           1    195     (0) 3638831  
  6167   10.5  6.3  1.6  chr9              48678721 48679753  (7780093) + TDR22             DNA                      63   1143   (112) 3638832  
  1815   12.8  6.7  0.6  chr9              48679766 48680065  (7779781) + HE1_DR1           SINE/tRNA-V-RTE          63    380    (22) 3638833  
   280   19.1  8.8  0.0  chr9              48680596 48680661  (7779185) + Kolobok-N3_DR     DNA/Kolobok-T2?          62    133   (237) 3638834  
   445   13.7  0.0  0.0  chr9              48680662 48680734  (7779112) + DNA9-4_DR         DNA                       2     74   (345) 3638835 *
   820   16.4  4.4  1.6  chr9              48680709 48680736  (7779110) + DNA8-10_DR        DNA/hAT-Ac             3475   3659   (359) 3638836  
   227   25.8  0.0  8.5  chr9              48680735 48680750  (7779096) C CryptonV-1_DR     DNA/Crypton-V       (15736)   2137    2056 3638837 *
   957   15.1  0.0  0.0  chr9              48680737 48680888  (7778958) + HE1_DR1           SINE/tRNA-V-RTE          10    161   (241) 3638838 *
 10039   11.5  3.1  0.1  chr9              48680888 48682348  (7777498) + EXPANDER1_DR      LINE/RTE-BovB             3   1507  (1858) 3638839  
  2104   14.8  3.0  0.6  chr9              48682344 48682682  (7777164) + EXPANDER1_DR      LINE/RTE-BovB          2811   3157   (208) 3638839 *
  2546   15.2  6.8  1.3  chr9              48682684 48683123  (7776723) C TDR13C            DNA                    (85)    595     132 3638840  
   438   11.5  0.0  0.0  chr9              48683166 48683226  (7776620) C Kolobok-N3_DR     DNA/Kolobok-T2?       (165)    205     145 3638841  
  1357   15.5  1.9 11.9  chr9              48683235 48683556  (7776290) C DNA25TWA2_DR      DNA                   (509)    293       1 3638842  
   271   20.4 11.1  0.9  chr9              48683630 48683728  (7776118) C Harbinger-N32_DR  DNA/PIF-Harbinger     (295)    111       3 3638843  
  2686   13.8  7.7  1.1  chr9              48683775 48684281  (7775565) + Kolobok-4N1_DR    DNA/Kolobok-T2            1    540  (1129) 3638844  
   232    9.3 40.9  2.2  chr9              48684274 48684339  (7775507) + Kolobok-4N1_DR    DNA/Kolobok-T2         1039   1129   (540) 3638845 *
   203   11.4  2.8  2.8  chr9              48684355 48684390  (7775456) + Kolobok-4N1_DR    DNA/Kolobok-T2         1467   1502   (167) 3638846  
   771   15.0  0.0  0.8  chr9              48684537 48684664  (7775182) + Kolobok-4N1_DR    DNA/Kolobok-T2         1531   1657    (12) 3638847  
  1053   21.2  0.6 10.1  chr9              48684998 48685047  (7774799) + DNA8-10_DR        DNA/hAT-Ac             3460   3747   (271) 3638848  
  1535   12.5  3.8  0.4  chr9              48685048 48685312  (7774534) + HE1_DR1           SINE/tRNA-V-RTE           1    274   (128) 3638849  
   294   11.6  0.0  0.0  chr9              48685413 48685455  (7774391) + hAT-N29_DR        DNA/hAT-Tip100         1280   1322   (258) 3638850  
   239   22.8  1.8  0.0  chr9              48685456 48685469  (7774377) + ZFERV-2N1-I_DR    LTR/ERV1               5960   6017   (960) 3638851  
  1848    8.9  0.4  0.0  chr9              48685544 48685791  (7774055) C DNA-2-2_DR        DNA                     (0)    407     159 3638852  
  5920    9.0 10.4  2.9  chr9              48685836 48686877  (7772969) C hAT-N187_DR       DNA/hAT-Charlie         (0)   1177      60 3638853  
   397   12.9 25.5  0.8  chr9              48686878 48686971  (7772875) C Harbinger-N10_DR  DNA/PIF-Harbinger     (211)    117       1 3638854  
   956   19.7  5.8  4.3  chr9              48686983 48687258  (7772588) C Kolobok-N3_DR     DNA/Kolobok-T2?        (64)    306      27 3638855  
   626   12.5  5.8  0.0  chr9              48687938 48688041  (7771805) C Harbinger-N13_DR  DNA/PIF-Harbinger       (0)    324     215 3638856  
   221    6.5  0.0  3.2  chr9              48688071 48688102  (7771744) + Looper-N7_DR      DNA/Kolobok-T2          104    134   (881) 3638857  
  2376   14.0 11.9  6.2  chr9              48688146 48688741  (7771105) + Looper-N7_DR      DNA/Kolobok-T2          388   1015     (0) 3638858  
   667   11.5 13.9  2.4  chr9              48689412 48689562  (7770284) C Kolobok-N3_DR     DNA/Kolobok-T2?         (0)    370     203 3638859  
  3320    8.6  1.2  0.2  chr9              48689617 48690095  (7769751) + Copia-8-LTR_DR    LTR/Gypsy?                1    484     (0) 3638860  
  3799   10.1 18.5  0.2  chr9              48690096 48690866  (7768980) + Copia-8-I_DR      LTR/Gypsy?                1   1305   (631) 3638860  
  3223    8.3  3.0  0.2  chr9              48690867 48691337  (7768509) + Copia-8-LTR_DR    LTR/Gypsy?                1    484     (0) 3638860  
  1699   16.6  3.6  5.0  chr9              48691338 48691718  (7768128) C TE-X-2_DR         Unknown                (12)    416      41 3638861  
   712    8.5  0.0  1.9  chr9              48691788 48691895  (7767951) C LTR-11_DR-LTR     LTR                     (0)    193      88 3638862  
   485   15.7  5.6  0.0  chr9              48691895 48691983  (7767863) + Kolobok-N11_DR    DNA/Kolobok-T2          132    225   (246) 3638863 *
   219   32.6  0.0  3.4  chr9              48691970 48692061  (7767785) + CryptonV-N5_DR    DNA/Crypton-V         12547  12635 (11902) 3638864 *
   373   22.6  1.0  4.3  chr9              48691984 48692078  (7767768) C DNA2-16_DR        DNA                  (4017)  14034   13943 3638865  
   634   22.3  1.2  5.8  chr9              48692079 48692240  (7767606) + DNA-N28_DR        DNA/PIF-Harbinger         2    156   (409) 3638866  
  5315    8.9  4.4  7.6  chr9              48692241 48693126  (7766720) C HarbingerN4_DR    DNA/PIF-Harbinger       (0)    860       1 3638867  
   346   25.8  5.6  0.0  chr9              48693127 48693214  (7766632) + DNA-N28_DR        DNA/PIF-Harbinger       154    246   (319) 3638868  
   389   12.3  0.0  0.0  chr9              48693221 48693277  (7766569) + hAT-N109_DR       DNA/hAT-Ac               33     89   (564) 3638869  
   200   20.9 12.7  1.4  chr9              48694156 48694218  (7765628) C hAT-N202_DR       DNA/hAT-Tip100       (1736)    149      80 3638870  
   307   15.7  0.0  6.2  chr9              48694468 48694535  (7765311) + hAT-N109_DR       DNA/hAT-Ac              589    652     (1) 3638871  
  6034    3.1  0.3  0.6  chr9              48694592 48695313  (7764533) C L2-2_DRe          LINE/L2                 (4)   4234    3515 3638872  
   224   15.5 19.0  0.0  chr9              48695366 48695423  (7764423) + Kolobok-N11_DR    DNA/Kolobok-T2          271    339   (132) 3638873  
  6134    5.4  6.5  4.2  chr9              48695484 48696374  (7763472) C hAT-N140_DR       DNA/hAT-Ac              (0)   1097     187 3638874  
   968   14.1 15.9  2.6  chr9              48696382 48696658  (7763188) + TDR24             DNA                     126    438     (6) 3638875  
   400   15.2  0.0  0.0  chr9              48697073 48697131  (7762715) + DNA-8-28_DR       DNA/hAT-Tip100?           1     59   (523) 3638876  
   237   15.8  0.0  0.0  chr9              48697160 48697197  (7762649) C hAT-N146_DR       DNA/hAT-Charlie         (0)    273     236 3638877 *
   754   18.5  8.6  0.0  chr9              48697195 48697356  (7762490) + HATN5_DR          DNA/hAT-Ac              396    571   (585) 3638878  
  1998    2.0  0.8  0.4  chr9              48697383 48697631  (7762215) + REX1-8_DR         LINE/Rex-Babar         3212   3461     (0) 3638879  
   209   11.9  2.3  4.7  chr9              48697593 48697636  (7762210) + (ACTTG)n          Simple_repeat             5     47     (0) 3638880 *
   200   15.0  0.0  0.0  chr9              48697604 48697614  (7762232) C CryptonV-N5_DR    DNA/Crypton-V       (17004)   7533    7497 3638881 *
   213    3.9  0.0  0.0  chr9              48697615 48697640  (7762206) C hAT-N131_DR       DNA/hAT-Ac           (1915)    149     124 3638882  
   417   23.3  4.0  8.8  chr9              48697785 48698010  (7761836) + DNA-8-28_DR       DNA/hAT-Tip100?         334    549    (33) 3638883  
  1648   18.8  6.8  0.4  chr9              48698053 48698496  (7761350) + Tx1-6_DR          LINE/L1-Tx1            4915   5386    (89) 3638884  
  5421    7.7  3.2  1.7  chr9              48698501 48699330  (7760516) C CR1-37_DR         LINE/L2                 (8)   2709    1867 3638885  
   923   11.0  0.0  2.7  chr9              48699310 48699459  (7760387) C HATN17_DR         DNA/hAT-Tip100       (1057)    490     345 3638886 *
  2828    4.0  2.0  0.6  chr9              48699329 48699683  (7760163) C HE2_DR            SINE/tRNA-V-RTE         (1)    362       3 3638887  
   351   24.1  4.3 11.9  chr9              48699684 48699718  (7760128) C DNAX-23_DR        DNA                  (2535)   9266    9246 3638888 *
   669    5.1 12.5  2.3  chr9              48699689 48699808  (7760038) C CR1-37_DR         LINE/L2               (840)   1877    1746 3638889  
   479   16.7  1.8  1.8  chr9              48699878 48699987  (7759859) + L2-42_DRe         LINE/L2                3076   3185   (384) 3638890  
   780    5.2 13.9  0.0  chr9              48700521 48700635  (7759211) + L2-5_DRe          LINE/L2                2022   2152    (75) 3638891  
   583   14.8  7.6  5.6  chr9              48700636 48700677  (7759169) C DNA8-25_DR        DNA                  (2736)   1231    1072 3638892  
   214   23.0  1.3  2.7  chr9              48700643 48700718  (7759128) + EnSpm-N3B_DR      DNA/CMC-EnSpm          2921   2995   (739) 3638893 *
   580   14.7  0.8  7.7  chr9              48701179 48701303  (7758543) + EnSpm-N10_DR      DNA/CMC-EnSpm          3598   3714  (5594) 3638894 *
  1068   23.4 10.8 14.9  chr9              48701199 48701302  (7758544) + Helitron-2_DR     RC/Helitron           23246  23815  (3595) 3638895  
  1709   17.7  0.4 22.2  chr9              48701303 48701427  (7758419) C DNA8-23_DR        DNA                  (4630)   2109    1710 3638896  
  2527    9.4  2.5  0.3  chr9              48701428 48701789  (7758057) + HE1_DR1           SINE/tRNA-V-RTE           2    371    (31) 3638897  
  1391   18.0  1.6  7.2  chr9              48701518 48701728  (7758118) C DNA-2-32_DR       DNA/CMC-EnSpm?       (4735)   4047    3853 3638898 *
   532    8.1 40.3  0.5  chr9              48701729 48701877  (7757969) + TDR9              DNA                       1    208     (0) 3638899  
   771   17.3  4.5  0.0  chr9              48701878 48701942  (7757904) C Penelope-5_DR     LINE/Penelope         (572)   2304    2233 3638900 *
  1128   11.9  4.6  0.0  chr9              48701804 48701997  (7757849) C HE1_DR1           SINE/tRNA-V-RTE        (16)    386     184 3638901  
  1013   12.1  0.7  0.0  chr9              48702015 48702163  (7757683) C Kolobok-N2_DR     DNA/Kolobok-T2        (401)    970     821 3638902  
  1110    7.7 11.2  0.0  chr9              48702189 48702357  (7757489) C hAT-N4C_DR        DNA/hAT-Charlie         (0)    195       8 3638903  
   227   17.8 12.0  2.4  chr9              48702295 48702369  (7757477) C EnSpm-N36_DR      DNA/CMC-EnSpm        (2162)   1063     982 3638904 *
  2022   10.1  0.7  1.7  chr9              48702358 48702636  (7757210) + DNA21TA1_DR       DNA/TcMar-Tc1            21    296   (243) 3638905  
  5420    4.8  1.0  0.1  chr9              48702637 48703309  (7756537) C TDR8D             DNA                     (0)    679       1 3638906  
  1735    7.3  3.9  0.0  chr9              48703310 48703542  (7756304) + DNA21TA1_DR       DNA/TcMar-Tc1           296    537     (2) 3638907  
  4342   14.1  2.2  0.9  chr9              48703543 48704224  (7755622) C Kolobok-N2_DR     DNA/Kolobok-T2        (537)    834     144 3638902  
 11378    7.5  3.4  1.3  chr9              48704226 48705826  (7754020) + DNA-2-16_DR       DNA/CMC-EnSpm             2   1636    (76) 3638908  
  1087    9.0  0.0  0.0  chr9              48705841 48705985  (7753861) C Kolobok-N2_DR     DNA/Kolobok-T2       (1226)    145       1 3638902  
   912   14.9  1.2  1.2  chr9              48705986 48706003  (7753843) C MuDR-1_DR         DNA/MULE-NOF?        (4996)   2417    2255 3638909  
   774   14.8 19.3  0.0  chr9              48706399 48706574  (7753272) C Kolobok-N3_DR     DNA/Kolobok-T2?         (4)    366     157 3638910  
   284   17.6  2.0  0.0  chr9              48706589 48706638  (7753208) + EnSpm-N10_DR      DNA/CMC-EnSpm          2174   2224  (7084) 3638911  
  1952    6.1  3.0  2.6  chr9              48706639 48706908  (7752938) C HATN3_DR          DNA/hAT                 (0)    571     301 3638912  
  2612    3.8  0.3  0.3  chr9              48706909 48707227  (7752619) C hAT-N78_DR        DNA/hAT-Charlie         (0)    319       1 3638913  
  1638    6.5 22.5  0.0  chr9              48707228 48707478  (7752368) C HATN3_DR          DNA/hAT               (263)    308       1 3638912  
  3100    9.9  7.2  0.2  chr9              48707479 48707924  (7751922) C Harbinger-8N1_DR  DNA/PIF-Harbinger      (31)    524      48 3638914  
 13323    5.1  2.8  9.4  chr9              48707927 48709998  (7749848) + Harbinger-5N1B_DR DNA/PIF-Harbinger         1   1946     (0) 3638915  
   307   22.9  0.0  6.3  chr9              48709999 48710058  (7749788) C hAT-N25_DR        DNA/hAT-Ac            (643)    186     132 3638916 *
   370   12.3  0.0  0.0  chr9              48710002 48710058  (7749788) C Harbinger-8N2_DR  DNA/PIF-Harbinger     (491)     57       1 3638917  
   509    2.8 11.3  0.0  chr9              48710129 48710199  (7749647) + ERV1-N3D-LTR_DR   LTR/ERV1                237    315  (1204) 3638918  
   384    8.8  5.3  0.0  chr9              48710253 48710309  (7749537) + ERV1-N3D-LTR_DR   LTR/ERV1               1458   1517     (2) 3638918  
   971   11.7  4.3 16.7  chr9              48710337 48710661  (7749185) + DNA8-22_DR        DNA                     579    784     (1) 3638919  
   899   26.8  1.8  0.9  chr9              48710666 48710875  (7748971) + Mariner-19_DR     DNA/TcMar-Tc1           817   1028   (199) 3638920  
   226   10.3 17.9  0.0  chr9              48710876 48710903  (7748943) + DNAX-16_DR        DNA                       1     35   (388) 3638921  
  1893    7.7  0.8  0.8  chr9              48710904 48711164  (7748682) + Mariner-N7_DR     DNA/TcMar                 1    261     (0) 3638922  
   336   14.6  0.0  1.8  chr9              48711116 48711171  (7748675) + ENSPM-6_DR        DNA/CMC-EnSpm         17869  17923 (14693) 3638923 *
   362   17.2  2.3  1.1  chr9              48711239 48711326  (7748520) + DNAX-16_DR        DNA                     324    412    (11) 3638924  
  1137   17.9  0.5  3.4  chr9              48711328 48711541  (7748305) + Mariner-19_DR     DNA/TcMar-Tc1          1020   1227     (0) 3638925  
  1563   19.6  2.2 13.2  chr9              48712227 48712320  (7747526) + EnSpm-N48B_DR     DNA/CMC-EnSpm           333    908  (6051) 3638926  
  2243   11.6  6.2  1.3  chr9              48712321 48712677  (7747169) C HE1_DR1           SINE/tRNA-V-RTE        (23)    379       6 3638927  
  1544    7.9  9.1  1.2  chr9              48712669 48712899  (7746947) + HE1_DR1           SINE/tRNA-V-RTE         130    378    (24) 3638928 *
  1563   19.6  2.2 13.2  chr9              48712900 48712913  (7746933) + EnSpm-N48B_DR     DNA/CMC-EnSpm           909   1048  (5911) 3638926  
  1687   13.7 23.9  0.7  chr9              48712914 48713361  (7746485) + Gypsy-235_DR-LTR  LTR/Gypsy?                1    551   (330) 3638929  
   963    9.2 25.1  0.4  chr9              48713377 48713583  (7746263) C DNA-2-30B_DR      DNA                    (19)    394     137 3638930  
   358   19.4  4.3  9.7  chr9              48713584 48713619  (7746227) C HATN12B_DR        DNA/hAT-Ac           (1386)    497     259 3638931 *
   549   15.9  0.9  0.0  chr9              48713607 48713713  (7746133) + TDR7              DNA                     434    541     (0) 3638932  
   265   17.8  0.0  3.2  chr9              48713714 48713775  (7746071) C L1-71_DR          LINE/L1                (94)   1275    1216 3638933 *
  1570    8.9  7.6  3.3  chr9              48713759 48714048  (7745798) + Gypsy-235_DR-LTR  LTR/Gypsy?              250    551   (330) 3638934  
  1417   14.4  1.8  1.4  chr9              48714051 48714325  (7745521) C DNA-2-30B_DR      DNA                     (0)    413     138 3638935  
   562   10.5  2.8  1.9  chr9              48714352 48714458  (7745388) + TDR7              DNA                     434    541     (0) 3638936  
   408   17.2  9.1  0.0  chr9              48714632 48714730  (7745116) + DNA8-10_DR        DNA/hAT-Ac             3477   3584   (434) 3638937 *
   491    8.3  0.0  0.0  chr9              48714652 48714723  (7745123) + SINE2-5_DR        SINE/tRNA-V-RTE           6     77   (205) 3638938  
  1197   12.7  4.4  0.5  chr9              48714724 48714929  (7744917) + hAT-N190B_DR      DNA/hAT                   1    214   (524) 3638939  
   314   24.0  1.9  2.9  chr9              48714724 48714754  (7745092) + EnSpm-N13_DR      DNA/CMC-EnSpm          1748   1849 (20300) 3638940 *
  3029   11.2  6.6  3.6  chr9              48714927 48715444  (7744402) C DNA-3-2_DR        DNA                     (1)    972     440 3638941  
  1600   10.6  1.3  0.0  chr9              48715439 48715675  (7744171) C DNA-3-2_DR        DNA                   (733)    240       1 3638941 *
  2594   11.5  8.4  1.8  chr9              48715676 48716135  (7743711) + hAT-N190B_DR      DNA/hAT                 220    709    (29) 3638942  
   615   14.9 12.3  0.0  chr9              48716137 48716241  (7743605) + HE1_DR1           SINE/tRNA-V-RTE         148    266   (136) 3638943  
  9341    5.3 10.2  9.9  chr9              48716242 48717875  (7741971) + Kolobok-N9_DR     DNA/Kolobok-T2            1   1639     (0) 3638944  
   538   14.0  1.9  2.9  chr9              48717878 48717980  (7741866) + HE1_DR1           SINE/tRNA-V-RTE         270    371    (31) 3638943  
   432   21.2  5.8  3.6  chr9              48717981 48718014  (7741832) + DNA-6-N2_DR       DNA                    3494   3633  (1423) 3638945  
   945   25.3  0.8  2.5  chr9              48718342 48718367  (7741479) C MuDR-2_DR         DNA/MULE-MuDR        (3659)  20274   20040 3638946  
  1419   14.2  0.0  0.5  chr9              48718368 48718580  (7741266) + HE1_DR1           SINE/tRNA-V-RTE           1    212   (190) 3638947  
   490   22.0  0.5 18.3  chr9              48718570 48718601  (7741245) C EnSpm-N48B_DR     DNA/CMC-EnSpm        (4326)   2633    2459 3638948 *
   790   10.9 31.0  0.0  chr9              48718602 48718775  (7741071) + HE1_DR1           SINE/tRNA-V-RTE          40    267   (135) 3638949  
  1107   11.2  3.2  4.7  chr9              48718777 48718992  (7740854) C TE-X-16_DR        DNA/Crypton-A         (140)    213       1 3638950  
   501   21.6  4.7  7.2  chr9              48718993 48719224  (7740622) + hAT5-N2_DR        DNA/hAT-hAT5           1163   1388  (1197) 3638951 *
   631   19.5  4.5  4.0  chr9              48719007 48719230  (7740616) + Mariner-N38_DR    DNA/TcMar-Tc1            31    255   (292) 3638952  
   545   24.4  0.0  4.6  chr9              48719211 48719369  (7740477) C Ginger1-N1_DR     DNA/Ginger-1         (2219)    439     288 3638953 *
  1199    7.9  0.0  3.6  chr9              48719234 48719243  (7740603) + (TAGA)n           Simple_repeat             1    185  (1189) 3638954  
   490   19.4  6.9  3.0  chr9              48719244 48719543  (7740303) + HAT1_DR           DNA/hAT-Ac              398    663  (2629) 3638955 *
   870   25.4 12.2  1.6  chr9              48719302 48720074  (7739772) + Polinton-4_DR     DNA/Maverick          12319  12595  (7692) 3638956  
   908   21.1  0.0  1.1  chr9              48720075 48720256  (7739590) + (CAGA)n           Simple_repeat             1    180     (0) 3638957  
   870   25.4 12.2  1.6  chr9              48720257 48720537  (7739309) + Polinton-4_DR     DNA/Maverick          12596  12696  (7591) 3638956  
   240   26.9 10.0  1.1  chr9              48720347 48720587  (7739259) + HAT1_DR           DNA/hAT-Ac              386    647  (2645) 3638958 *
   846   19.1  0.0  9.4  chr9              48720353 48720603  (7739243) + (CAGA)n           Simple_repeat             1    227     (0) 3638959  
   276   24.9  0.6  9.5  chr9              48720518 48720677  (7739169) + Kolobok-2_DR      DNA/Kolobok-T2         3211   3357  (3343) 3638960 *
  1199    7.9  0.0  3.6  chr9              48720604 48720659  (7739187) + (TAGA)n           Simple_repeat           186   1374     (0) 3638954  
   244   23.5  2.3  6.0  chr9              48720682 48720767  (7739079) + hAT-N104_DR       DNA/hAT-Tip100          448    530     (0) 3638961  
   203   18.7  8.5  3.0  chr9              48720834 48720927  (7738919) + Helitron-N3B_DR   RC/Helitron            5479   5577  (1027) 3638962 *
   266   13.4  0.0 11.8  chr9              48720852 48720927  (7738919) C DNA2-7_DR         DNA                  (7147)   2503    2436 3638963  
   261   16.0 21.5  2.5  chr9              48720928 48720984  (7738862) + hAT-N21B_DR       DNA/hAT-Ac             1053   1210    (91) 3638964  
  5202   11.2 21.5  3.6  chr9              48721517 48722779  (7737067) + DNA-5-8_DR        DNA/hAT-hAT5              1   1480     (0) 3638965  
   416   11.6 19.1  1.6  chr9              48722697 48722801  (7737045) + CryptonV-N5_DR    DNA/Crypton-V         17557  17679  (6858) 3638966 *
   201    8.1  0.0  0.0  chr9              48722784 48722820  (7737026) C CryptonV-N3_DR    DNA/Crypton-V        (2250)  18413   18377 3638967 *
   315   17.2 16.5 13.0  chr9              48722842 48722881  (7736965) + DNA6-1_DR         DNA/hAT-hAT5            148    409   (740) 3638968  
  1415   10.8  0.0  0.5  chr9              48722882 48723095  (7736751) + hAT-N130_DR       DNA/hAT-Ac               59    271   (150) 3638969  
   384   20.9  0.0 12.8  chr9              48723077 48723208  (7736638) C Helitron-2_DR     RC/Helitron          (3577)  23835   23719 3638970 *
  1179   16.1  1.7  3.5  chr9              48723092 48723322  (7736524) C DNA8-10_DR        DNA/hAT-Ac           (1821)   2197    1971 3638971  
   216   21.9  0.0  5.5  chr9              48723411 48723468  (7736378) C BHIKHARI-3-LTR_DR LTR/ERV1              (524)   1352    1298 3638972  
  1708   11.8  2.6  1.1  chr9              48723544 48723816  (7736030) + TDR22B            DNA                     972   1248     (0) 3638973  
   881   13.3  1.0 12.4  chr9              48723838 48724034  (7735812) + hAT-N67_DR        DNA/hAT-Tip100          406    582   (964) 3638974  
   307   10.0  2.4  3.5  chr9              48724009 48724029  (7735817) C EnSpm-N36B_DR     DNA/CMC-EnSpm         (280)   3136    3112 3638975 *
   315   15.4  3.9  0.0  chr9              48724030 48724107  (7735739) + P-1_DR            DNA/P                  7497   7577  (2391) 3638976  
   307   10.0  2.4  3.5  chr9              48724108 48724138  (7735708) C EnSpm-N36B_DR     DNA/CMC-EnSpm         (280)   3111    3073 3638975  
   464   21.6  6.0  9.0  chr9              48724142 48724324  (7735522) C BHIKHARI-3-LTR_DR LTR/ERV1              (877)    999     822 3638972  
   944   21.4  7.7  1.4  chr9              48724592 48724852  (7734994) C BHIKHARI-3-LTR_DR LTR/ERV1             (1195)    681     405 3638972  
   265   10.3  0.0  0.0  chr9              48724851 48724889  (7734957) + Merlin-1_DR       DNA/Merlin             1684   1722  (8805) 3638977 *
   267   22.4  4.0  2.9  chr9              48725073 48725173  (7734673) C hAT-N29_DR        DNA/hAT-Tip100        (323)   1257    1156 3638978 *
  1409   10.2  9.8  0.0  chr9              48725094 48725318  (7734528) C HE1_DR1           SINE/tRNA-V-RTE       (137)    265      19 3638979  
   415   28.4  8.0  0.0  chr9              48725319 48725480  (7734366) C SINE2-1B_DR       SINE/tRNA              (16)    182       8 3638980  
   709    6.5  6.8  0.2  chr9              48725559 48725674  (7734172) + LOOPERN5_DR       DNA/Kolobok-T2            1    121  (6579) 3638981 *
  5353    9.8 11.1  2.1  chr9              48725666 48726540  (7733306) + LOOPERN5_DR       DNA/Kolobok-T2          286   1237     (0) 3638982  
  3087   11.6  7.2  2.2  chr9              48726604 48727175  (7732671) + hAT-N126B_DR      DNA/hAT-Ac                1    600     (0) 3638983  
   896   16.0 10.6  3.4  chr9              48727253 48727498  (7732348) + hAT-N108_DR       DNA/hAT-Ac              253    515    (61) 3638984  
   283   26.7 20.0  0.0  chr9              48727519 48727668  (7732178) + REX1-2_DR         LINE/Rex-Babar         2823   3002   (360) 3638985  
   256   13.5 14.9  0.0  chr9              48727977 48728050  (7731796) C Kolobok-N5_DR     DNA/Kolobok-T2?         (0)    485     401 3638986 *
  1278    9.1  5.1  0.0  chr9              48728050 48728246  (7731600) C hAT5-N2_DR        DNA/hAT-hAT5         (1149)   1436    1230 3638987 *
  1475    8.2  0.5  0.5  chr9              48728237 48728442  (7731404) C TE-X-1_DR         DNA                   (114)   1364    1159 3638988  
  2600    4.7  0.0  0.0  chr9              48728443 48728760  (7731086) + DNA13TA1a_DR      DNA/TcMar-Tc1             1    318     (0) 3638989  
  1071    7.3  0.0  0.0  chr9              48728761 48728892  (7730954) C TE-X-1_DR         DNA                   (320)   1158    1027 3638988 *
  3703    4.5  8.4  0.8  chr9              48728890 48729387  (7730459) C TE-X-1_DR         DNA                   (940)    538       3 3638988  
   341   11.3  0.0  0.0  chr9              48729397 48729449  (7730397) C hAT-N32D_DR       DNA/hAT-Charlie       (115)    540     488 3638990  
  2732   13.1  1.6  0.7  chr9              48729453 48729890  (7729956) C LTR-6_DR          LTR                    (10)    644     203 3638991  
  5545    5.2  2.7  4.7  chr9              48729891 48730680  (7729166) C TDR1              DNA/TcMar-Tc1           (0)   1236     462 3638992  
  4547   10.7  1.4  0.6  chr9              48730677 48731371  (7728475) C DIRS-N2_DR        LTR/Ngaro            (1543)   4486    3786 3638993 *
  2702    7.5  8.4  2.1  chr9              48731367 48731805  (7728041) C TDR1              DNA/TcMar-Tc1         (770)    466       1 3638992 *
  1396    8.7  3.9  0.0  chr9              48731806 48732006  (7727840) C LTR-6_DR          LTR                   (445)    209       1 3638991  
  2749    9.5  7.3  0.6  chr9              48732007 48732468  (7727378) C hAT-N32D_DR       DNA/hAT-Charlie       (162)    493       1 3638994  
  2477   14.1  4.5  1.7  chr9              48732707 48733155  (7726691) C HarbingerN7_DR    DNA/PIF-Harbinger       (0)    478      18 3638995  
   813   23.5  4.9 10.9  chr9              48733274 48733317  (7726529) C EnSpm-N59_DR      DNA/CMC-EnSpm?        (994)   2675    2652 3638996  
  2659    7.2  1.4  1.1  chr9              48733318 48733683  (7726163) + SINE2-3_DR        SINE/tRNA-V-RTE           2    368     (0) 3638997  
   208   18.4  0.0  0.0  chr9              48733714 48733725  (7726121) + EnSpm-N38_DR      DNA/CMC-EnSpm           687    698  (1744) 3638998  
  1890    8.4  3.6  1.4  chr9              48733726 48734002  (7725844) + HarbingerN7_DR    DNA/PIF-Harbinger         2    284   (194) 3638999  
   706    7.0  0.0  1.0  chr9              48734012 48734110  (7725736) C L2-5_DRe          LINE/L2                 (1)   2226    2129 3639000  
  3207    8.9  2.8  0.4  chr9              48734111 48734574  (7725272) C HarbingerN7_DR    DNA/PIF-Harbinger       (3)    475       1 3639001  
   493   20.0  2.4  3.2  chr9              48734467 48734590  (7725256) C KolobokN78B_DR    DNA/Kolobok-T2        (391)    626     504 3639002 *
  1068   13.3  2.8  0.0  chr9              48734580 48734759  (7725087) + HarbingerN7_DR    DNA/PIF-Harbinger       294    478     (0) 3639003  
   420   16.1  5.6  3.3  chr9              48735231 48735320  (7724526) + HarbingerN7_DR    DNA/PIF-Harbinger       387    478     (0) 3639004  
   211   18.2 18.2  0.0  chr9              48736420 48736485  (7723361) C EnSpm-N2_DR       DNA/CMC-EnSpm         (865)   3150    3073 3639005 *
  1236   14.8 12.2  0.6  chr9              48736427 48736705  (7723141) C hAT-N202_DR       DNA/hAT-Tip100       (1364)    521     211 3639006 *
  3245    6.9  3.1  0.8  chr9              48736460 48736942  (7722904) C Mariner-N38_DR    DNA/TcMar-Tc1          (53)    494       1 3639007  
   336   21.9  2.8  1.9  chr9              48736852 48736956  (7722890) + Helitron-N3B_DR   RC/Helitron            5578   5683   (921) 3639008 *
   284   13.5  0.0  0.0  chr9              48736957 48737008  (7722838) + Mariner-N31_DR    DNA/TcMar-Tc1             1     52   (488) 3639009  
  9452    0.9  0.0  0.3  chr9              48737067 48738162  (7721684) C L1-72_DR          LINE/L1                 (1)   5466    4374 3639010  
   808    8.4 20.9  0.0  chr9              48738162 48738352  (7721494) + Mariner-N31_DR    DNA/TcMar-Tc1           155    385   (155) 3639011 *
   209    9.6  3.9  0.0  chr9              48738430 48738481  (7721365) + Helitron-N2_DR    RC/Helitron              37     90  (2373) 3639012 *
   629    9.8  0.0  1.4  chr9              48738439 48738654  (7721192) + (TTA)n            Simple_repeat             1    212     (0) 3639013  
   258   12.3  1.2  0.0  chr9              48738583 48738663  (7721183) C DNA-1-7_DR        DNA/PIF-Harbinger     (693)    745     664 3639014 *
   237    6.7  0.0  0.0  chr9              48738738 48738782  (7721064) + CryptonV-N4_DR    DNA/Crypton-V          2780   2824 (10669) 3639015  
   741   16.0 11.7  2.2  chr9              48739083 48739287  (7720559) C Kolobok-N5_DR     DNA/Kolobok-T2?         (0)    485     262 3639016 *
  2549   15.4  2.9  1.7  chr9              48739287 48739796  (7720050) C NonLTR-1C_DR      Retroposon             (19)   1192     677 3639017  
  1371   11.2 12.2  1.4  chr9              48739803 48740056  (7719790) C Kolobok-N5_DR     DNA/Kolobok-T2?       (204)    281       1 3639018  
   387    4.7  0.0  0.0  chr9              48740721 48740784  (7719062) + hAT-N48B_DR       DNA/hAT-Ac             1642   1705   (435) 3639019  
   268    7.3  0.0  0.0  chr9              48740747 48740801  (7719045) C DNA-TA-4_DR       DNA/TcMar            (8321)   1474    1420 3639020 *
   271    7.8  0.0  0.0  chr9              48740754 48740804  (7719042) C DNA9-3_DR         DNA/MULE-MuDR?      (10168)   1211    1161 3639021  
   224   11.9  0.0  0.0  chr9              48740768 48740809  (7719037) C L1-15_DR          LINE/L1-Tx1             (0)   5524    5483 3639022 *
   358   13.6  0.0  0.0  chr9              48740785 48740795  (7719051) + hAT-N36_DR        DNA/hAT                 177    234  (1506) 3639023  
  1880    2.4  0.4  4.0  chr9              48740997 48741256  (7718590) C DNA8-26_DR        DNA                  (1597)   2933    2683 3639024  
   983   15.2  0.0  1.3  chr9              48741548 48741707  (7718139) + SINE2-4_DR        SINE/tRNA-V-RTE         154    311    (60) 3639025  
   249   11.5  3.9  0.0  chr9              48741701 48741752  (7718094) C DNA9-N1_DR        DNA/MULE-NOF         (2671)   2345    2292 3639026 *
   793   17.9 18.8  0.9  chr9              48741708 48741744  (7718102) + EnSpm-6N1_DR      DNA/CMC-EnSpm          6195   6426  (2810) 3639027  
   210    9.6  0.0  9.5  chr9              48741844 48741889  (7717957) + EnSpm-N37_DR      DNA/CMC-EnSpm           518    559  (6088) 3639028  
  2426   11.1  0.7  4.4  chr9              48742364 48742815  (7717031) + HATN10_DR         DNA/hAT-Ac                1    436    (19) 3639029  
   406   11.7  0.0  0.0  chr9              48742815 48742874  (7716972) + SINE2-3B_DR       SINE/tRNA-V              83    142   (209) 3639030 *
   358   16.9  4.3  0.4  chr9              48742875 48742888  (7716958) + DIRS-9_DR         LTR/Ngaro              6149   6263   (263) 3639031 *
  1879   16.1  0.3  0.3  chr9              48742883 48743194  (7716652) + DNA-1-3_DR        DNA/PIF-Harbinger       138    449   (388) 3639032  
   278    3.2  0.0  0.0  chr9              48743195 48743225  (7716621) + Harbinger-8N1_DR  DNA/PIF-Harbinger         1     31   (524) 3639033 *
  3973    4.8  0.8  0.2  chr9              48743214 48743694  (7716152) + Harbinger-8N1_DR  DNA/PIF-Harbinger        72    555     (0) 3639034  
   251    8.4 49.3  0.0  chr9              48743226 48743264  (7716582) + hAT-N25_DR        DNA/hAT-Ac              133    237   (592) 3639035 *
   234   20.8  0.0  1.9  chr9              48743647 48743700  (7716146) + DNA2-7_DR         DNA                    5507   5559  (4091) 3639036 *
   984   22.7 18.8  1.6  chr9              48743695 48744008  (7715838) + DNA-1-3B_DR       DNA/PIF-Harbinger       397    763     (0) 3639037  
   351   15.2  2.4  3.7  chr9              48744003 48744084  (7715762) + ASAT_CY           Satellite                87    167    (95) 3639038 *
   235   15.6 15.2  2.7  chr9              48744114 48744152  (7715694) + TDR9              DNA                      53    199     (8) 3639039  
   265   20.9  7.6  1.0  chr9              48744153 48744244  (7715602) + CryptonV-N2_DR    DNA/Crypton-V         15576  15673   (965) 3639040 *
   297   19.8  2.5  3.9  chr9              48744167 48744245  (7715601) C hAT-N47B_DR       DNA/hAT-Tip100        (192)    796     719 3639041 *
   379   10.7  2.2  0.0  chr9              48744181 48744245  (7715601) C SINE2-5_DR        SINE/tRNA-V-RTE         (0)    282     226 3639042  
   272   23.6 10.0  1.0  chr9              48744190 48744279  (7715567) C CryptonV-N5_DR    DNA/Crypton-V       (20192)   4345    4248 3639043 *
   541   27.0  2.6  2.6  chr9              48744203 48744396  (7715450) + MuDR-2_DR         DNA/MULE-MuDR         14710  14903  (9030) 3639044 *
   610   23.7  1.7  1.9  chr9              48744231 48744434  (7715412) + DIRS-8_DR         LTR/Ngaro              6109   6362   (259) 3639045  
   367   21.7  8.4  0.0  chr9              48744246 48744258  (7715588) + EnSpm-N48B_DR     DNA/CMC-EnSpm           741    825  (6134) 3639046 *
  2373   10.7  1.5  0.0  chr9              48744265 48744602  (7715244) + SINE2-4_DR        SINE/tRNA-V-RTE          29    371     (0) 3639047  
   747   20.9  3.8  1.6  chr9              48744458 48744642  (7715204) + CryptonV-N1_DR    DNA/Crypton-V          7976   8164  (1887) 3639048 *
  2227    7.6  1.3  0.0  chr9              48744707 48745009  (7714837) + ERV1-8_DR-LTR     LTR/ERV1                  1    307   (818) 3639049  
  4342   10.9 12.7  2.1  chr9              48745010 48745830  (7714016) + TDR8              DNA/PIF-Harbinger         1    906   (249) 3639050  
   301   17.1  3.8  2.2  chr9              48745840 48745971  (7713875) C hAT-N155_DR       DNA/hAT-Tip100        (248)    340     207 3639051  
   218   33.1  5.8  1.1  chr9              48745850 48745862  (7713984) C hAT-N131_DR       DNA/hAT-Ac           (1697)    367     320 3639052 *
   436    7.4  0.0 14.4  chr9              48745863 48745989  (7713857) + Mariner-N5C_DR    DNA/TcMar              1399   1509  (6412) 3639053 *
  1005   15.7  0.0  0.5  chr9              48745878 48746088  (7713758) + Zisupton-6_DR     DNA/Zisupton           8735   8944 (13172) 3639054  
  1005   22.8  0.7  1.7  chr9              48745879 48745904  (7713942) C Zisupton-6_DR     DNA/Zisupton        (13447)   8669    8441 3639055  
  1313   14.1  0.0  6.2  chr9              48745905 48746176  (7713670) + EnSpm-N48_DR      DNA/CMC-EnSpm          1619   1874  (1704) 3639056  
   218   33.1  5.8  1.1  chr9              48745990 48746020  (7713826) C hAT-N131_DR       DNA/hAT-Ac           (1697)    319     189 3639052 *
   452   27.8  1.6  1.6  chr9              48746022 48746215  (7713631) + L1-82_DR          LINE/L1                5616   5809   (201) 3639057  
   501   18.6  9.0  9.9  chr9              48746329 48746572  (7713274) C Gypsy-232_DR-LTR  LTR/Gypsy             (151)    242       1 3639058  
  1231   13.1  7.5  7.1  chr9              48746573 48746826  (7713020) + TDR8              DNA/PIF-Harbinger       901   1155     (0) 3639059  
   221   19.5  0.0  0.0  chr9              48746795 48746835  (7713011) + Merlin-2_DR       DNA/Merlin             4791   4831  (9090) 3639060 *
  4863   11.2  5.4  1.0  chr9              48746828 48747620  (7712226) + ERV1-8_DR-LTR     LTR/ERV1                298   1125     (0) 3639061  
  1787    4.0  3.1  0.0  chr9              48747754 48747980  (7711866) C TDR20             DNA/Merlin              (5)    234       1 3639062  
   565   18.6  9.3  0.0  chr9              48748255 48748394  (7711452) + TDR6              DNA                       3    155    (95) 3639063  
  3272    6.2  0.2  0.0  chr9              48748408 48748862  (7710984) + DNA2-3_DR         DNA/Merlin               16    471   (774) 3639064 *
  5652    3.1  0.3  0.7  chr9              48748862 48749550  (7710296) + Harbinger-4N1C_DR DNA/PIF-Harbinger       451   1136    (70) 3639065  
   270    3.3  0.0  0.0  chr9              48749539 48749568  (7710278) + Harbinger-4N1B_DR DNA/PIF-Harbinger      1134   1163     (0) 3639066 *
   211   12.1  0.0  0.0  chr9              48749543 48749575  (7710271) C DNA2-14_DR        DNA                  (1981)   5641    5609 3639067 *
   824    7.4  7.3  0.7  chr9              48749568 48749703  (7710143) + LOOPERN3B_DR      DNA/Kolobok-T2          905   1049     (0) 3639068  
   689   15.6  3.2  0.8  chr9              48749807 48749929  (7709917) + EnSpm-N10_DR      DNA/CMC-EnSpm          3372   3497  (5811) 3639069 *
   767    8.9  0.0  0.0  chr9              48749831 48749931  (7709915) + SINE2-3_DR        SINE/tRNA-V-RTE          21    121   (247) 3639070  
  7640    2.7  0.2 15.4  chr9              48749937 48751178  (7708668) C EnSpm-N31_DR      DNA/CMC-EnSpm?         (11)   1078       1 3639071  
   779   12.2 22.2  1.5  chr9              48751179 48751236  (7708610) + DNA8-10_DR        DNA/hAT-Ac             1994   2193  (1825) 3639072  
   854    7.4  0.0  0.0  chr9              48751237 48751344  (7708502) + SINE2-4_DR        SINE/tRNA-V-RTE         264    371     (0) 3639073  
   795   15.8 48.3  3.0  chr9              48751345 48751370  (7708476) C Mariner-N2_DR     DNA/TcMar            (2383)   1511    1289 3639074  
   489   22.5  0.0  4.8  chr9              48751739 48751892  (7707954) C Rex1-40B3_DR      LINE/Rex-Babar          (1)    413     267 3639075  
   213   22.1  5.6  3.6  chr9              48752448 48752555  (7707291) + L1-78_DR          LINE/L1                5140   5249    (11) 3639076  
   828    9.7 12.4  0.0  chr9              48752967 48753111  (7706735) C Mariner-N31_DR    DNA/TcMar-Tc1           (0)    540     378 3639077  
   368   26.1  6.1  6.8  chr9              48753112 48753242  (7706604) C DNA9-5_DR         DNA                   (406)   4517    4244 3639078 *
   881    5.5  0.0  0.8  chr9              48753121 48753248  (7706598) + Mariner-N31_DR    DNA/TcMar-Tc1           260    386   (154) 3639079  
   407   19.1  9.4  8.1  chr9              48753202 48753248  (7706598) + TE-X-13_DR        Unknown                1345   1394  (1031) 3639080 *
  2252    6.1  0.6  0.0  chr9              48753249 48753559  (7706287) C TDR16             DNA/Merlin              (0)    313       1 3639081  
   220   11.3 20.7  3.1  chr9              48753560 48753606  (7706240) C TE-X-13_DR        Unknown              (1020)   1405    1345 3639082 *
  1682   10.6  0.2 11.7  chr9              48753560 48753977  (7705869) C Mariner-N31_DR    DNA/TcMar-Tc1         (154)    386      12 3639077  
   240   19.8  7.5  4.6  chr9              48754022 48754127  (7705719) + L1-78_DR          LINE/L1                5141   5249    (11) 3639083  
  3108    7.7  5.2  0.2  chr9              48754453 48754933  (7704913) C Mariner-N38_DR    DNA/TcMar-Tc1          (42)    505       1 3639084  
  2489   16.2  5.8 25.3  chr9              48754934 48755445  (7704401) C Merlin-1_DR       DNA/Merlin           (5820)   4707    4346 3639085  
   553   18.2  6.7  3.9  chr9              48755315 48755463  (7704383) + DNAX-23_DR        DNA                   10237  10389  (1412) 3639086 *
  1598    7.8  0.5  0.5  chr9              48756132 48756350  (7703496) + Harbinger-N31_DR  DNA/PIF-Harbinger       467    685     (0) 3639087  
   289   19.2  2.6  5.3  chr9              48756362 48756438  (7703408) C hAT-N91_DR        DNA/hAT-Ac             (19)    336     262 3639088  
   497   15.0  3.0  0.0  chr9              48756533 48756567  (7703279) C Merlin-1_DR       DNA/Merlin           (8941)   1586    1549 3639089  
   418   13.1  0.0 17.7  chr9              48756568 48756659  (7703187) C DNA-X-4_DR        DNA                     (0)   1245    1168 3639090  
  4917    9.4  4.8  1.2  chr9              48756660 48757381  (7702465) C DNA-1-5_DR        DNA                     (0)    748       1 3639091  
   455    6.5  0.0  8.1  chr9              48757382 48757438  (7702408) + TE-X-1B_DR        DNA                    1358   1409     (0) 3639092  
  3119   17.6  8.3 15.2  chr9              48757439 48758622  (7701224) C DNA-X-4_DR        DNA                   (134)   1111       3 3639090  
  1418   18.8  4.2  5.9  chr9              48758623 48758666  (7701180) C MuDR-2N1_DR       DNA/MULE-MuDR        (7601)   4624    4587 3639093  
  1120   16.2  2.9  5.5  chr9              48758485 48758764  (7701082) C Merlin-1_DR       DNA/Merlin           (9264)   1263     991 3639089 *
  1465   11.8  9.3  0.0  chr9              48759023 48759259  (7700587) + HE1_DR1           SINE/tRNA-V-RTE          40    298   (104) 3639094  
   207   20.6  0.0  6.8  chr9              48759245 48759291  (7700555) C Gypsy-25-LTR_DR   LTR/Gypsy             (687)     84      41 3639095 *
   879    8.0  2.9  0.7  chr9              48759257 48759391  (7700455) C REX1-5_DR         LINE/Rex-Babar         (19)   2640    2503 3639096  
  4200    7.9 27.3  0.6  chr9              48759392 48760165  (7699681) C HATN3B_DR         DNA/hAT-Tip100          (0)    979       1 3639097  
   207    8.3  0.0 16.2  chr9              48760166 48760206  (7699640) C REX1-5_DR         LINE/Rex-Babar        (149)   2510    2476 3639098  
  1511    8.3  1.7  1.7  chr9              48760208 48760440  (7699406) + HATN10_DR         DNA/hAT-Ac                1    233   (222) 3639099  
   499   11.8  1.0  4.3  chr9              48760417 48760431  (7699415) C EnSpm-6N1_DR      DNA/CMC-EnSpm        (5081)   4155    4063 3639100 *
   588    4.9  8.6  0.0  chr9              48760432 48760512  (7699334) + HATN10B_DR        DNA/hAT-Ac              521    608     (0) 3639101  
   414   12.4 19.8  3.0  chr9              48760513 48760628  (7699218) C REX1-5_DR         LINE/Rex-Babar        (177)   2482    2348 3639096  
  2604   10.2  1.3  0.5  chr9              48760828 48761211  (7698635) + HE1_DR1           SINE/tRNA-V-RTE           2    388    (14) 3639102  
  1862   20.5  6.6  3.5  chr9              48760829 48761358  (7698488) + EnSpm-6N1_DR      DNA/CMC-EnSpm          6042   6587  (2649) 3639103 *
   350   12.9  0.8  2.0  chr9              48761238 48761393  (7698453) C EnSpm-N1_DR       DNA/CMC-EnSpm         (423)   2107    1994 3639104 *
   466   12.2  0.0  0.8  chr9              48761253 48761281  (7698565) C Mariner-N5C_DR    DNA/TcMar            (5624)   2297    2249 3639105  
   624    0.0  0.0  0.0  chr9              48761291 48761368  (7698478) C Harbinger-N17_DR  DNA/PIF-Harbinger    (1233)    412     335 3639106  
   466   12.2  0.0  0.8  chr9              48761376 48761417  (7698429) C Mariner-N5C_DR    DNA/TcMar            (5624)   2248    2173 3639105  
   616   11.7  0.0  0.0  chr9              48761790 48761819  (7698027) + (TTAG)n           Simple_repeat             1     72   (107) 3639107  
   616   11.7  0.0  0.0  chr9              48761927 48761968  (7697878) + (TTAG)n           Simple_repeat            73    179     (0) 3639107  
   223    0.0  0.0  0.0  chr9              48762284 48762309  (7697537) C hAT-N50B_DR       DNA/hAT-Ac              (0)    748     723 3639108 *
   225   24.8  0.0 12.8  chr9              48762299 48762395  (7697451) + CryptonV-N5_DR    DNA/Crypton-V          3002   3087 (21450) 3639109 *
   863    7.3  0.5  0.5  chr9              48762300 48762417  (7697429) C hAT-N4C_DR        DNA/hAT-Charlie       (201)    204      88 3639110  
   520    6.3  3.8  0.0  chr9              48762420 48762498  (7697348) C hAT-N50B_DR       DNA/hAT-Ac             (25)    723     642 3639108  
  1074   13.1  5.5 10.4  chr9              48762502 48762773  (7697073) C hAT-N50B_DR       DNA/hAT-Ac            (488)    260       1 3639108  
  4644    3.3  0.0  0.0  chr9              48762858 48763396  (7696450) + DNA21TA1_DR       DNA/TcMar-Tc1             1    539     (0) 3639111  
  1256   10.9  2.3  0.0  chr9              48763398 48763572  (7696274) C hAT-N141_DR       DNA/hAT-Charlie        (15)    179       1 3639112  
   399   21.5  0.0  1.3  chr9              48763512 48763591  (7696255) C EnSpm-N10_DR      DNA/CMC-EnSpm        (3245)   6063    5985 3639113 *
  2358   12.1  3.2  0.8  chr9              48764069 48764443  (7695403) + HE1_DR1           SINE/tRNA-V-RTE           1    384    (18) 3639114  
  2056    8.0  0.3  1.0  chr9              48764680 48764982  (7694864) C LOOPERN6B_DR      DNA/Kolobok-T2?         (0)    796     496 3639115  
  2260    9.2  2.9  0.0  chr9              48764983 48765297  (7694549) + HarbingerN5_DR    DNA/PIF-Harbinger         1    324   (537) 3639116  
  7500    3.8  1.4  0.3  chr9              48765302 48766253  (7693593) + Mariner-N23_DRe   DNA/TcMar-ISRm11          1    962    (69) 3639117  
  3370   11.2  2.8  0.0  chr9              48766261 48766753  (7693093) + HarbingerN5_DR    DNA/PIF-Harbinger       329    835    (26) 3639118  
   599   12.7  0.0  4.2  chr9              48766767 48766865  (7692981) C LOOPERN6B_DR      DNA/Kolobok-T2?       (301)    495     401 3639115  
   356   17.7  5.5  4.2  chr9              48766785 48766923  (7692923) C EnSpm-N10_DR      DNA/CMC-EnSpm        (2036)   7272    7158 3639119 *
  1429   17.0 14.6  2.0  chr9              48766925 48767315  (7692531) C LOOPERN3B_DR      DNA/Kolobok-T2          (2)   1047     609 3639120  
   250   24.1  2.5  5.2  chr9              48767248 48767260  (7692586) + LOOPER-N5B_DR     DNA/Kolobok-T2         1053   1164   (373) 3639121 *
   270   18.8  0.0  6.2  chr9              48767261 48767362  (7692484) C Polinton-4N1_DR   DNA/Maverick         (5618)   4818    4723 3639122 *
   483   19.0  0.0  5.8  chr9              48767274 48767311  (7692535) + (CA)n             Simple_repeat             1    202   (240) 3639123  
   518   22.9  6.6  7.1  chr9              48767312 48767494  (7692352) + DNA-N43_DR        DNA/TcMar-Fot1          534    715   (339) 3639124  
   425   19.0  0.1 13.2  chr9              48767342 48767701  (7692145) + ERV1-N3-I_DR      LTR/ERV1               3593   3767   (824) 3639125 *
   211   17.4 12.9  4.2  chr9              48767627 48767659  (7692187) C LOOPERN2_DR       DNA/Kolobok-T2        (464)    911     769 3639126 *
   229   15.4  0.2  4.2  chr9              48767660 48767695  (7692151) + Polinton-1_DR     DNA/Maverick          17599  17689   (791) 3639127  
   257    5.7  0.0  9.4  chr9              48767696 48767753  (7692093) C DNA-N4_DR         DNA                   (324)    718     666 3639128  
   203   22.1  0.0  1.5  chr9              48767702 48767770  (7692076) + Rex1-31_DRe       LINE/Rex-Babar         3063   3130   (403) 3639129 *
   483   19.0  0.0  5.8  chr9              48767702 48767743  (7692103) + (CA)n             Simple_repeat           203    442     (0) 3639123  
  3057    9.3  0.2  2.0  chr9              48767752 48768201  (7691645) C LOOPERN3_DR       DNA/Kolobok-T2        (569)    442       1 3639130  
   433   11.1  7.1  3.5  chr9              48768204 48768287  (7691559) C LOOPERN6B_DR      DNA/Kolobok-T2?       (409)    387     301 3639115 *
  5121    5.2  0.6  1.5  chr9              48768262 48768948  (7690898) C Gypsy148-LTR_DR   LTR/Gypsy              (27)    681       1 3639131  
  2057   10.1  1.4  5.7  chr9              48768949 48769294  (7690552) C LOOPERN6B_DR      DNA/Kolobok-T2?       (464)    332       1 3639132  
   212   20.0  2.9  0.0  chr9              48769678 48769747  (7690099) C DNA-N45_DR        DNA/CMC-EnSpm         (320)    393     322 3639133 *
   423   21.4  7.0  5.1  chr9              48769693 48769717  (7690129) C EnSpm-N39C_DR     DNA/CMC-EnSpm?       (1609)   1984    1957 3639134  
  1462   10.4  9.8  1.8  chr9              48769718 48769981  (7689865) + ANGEL             DNA/Kolobok               1    285    (24) 3639135  
   257   18.8  6.5  5.6  chr9              48770350 48770456  (7689390) + Polinton-1_DR     DNA/Maverick          17081  17188  (1297) 3639136 *
   444   19.3  2.5  2.4  chr9              48770364 48770388  (7689458) + Zisupton-6_DR     DNA/Zisupton           8495   8539 (13577) 3639137  
   316   23.5  0.0  4.9  chr9              48770389 48770473  (7689373) C Polinton-4_DR     DNA/Maverick         (3121)  17166   17086 3639138  
   304   33.0  0.0  0.0  chr9              48770391 48770455  (7689391) + DNA-N43_DR        DNA/TcMar-Fot1          657    721   (333) 3639139 *
  1612    6.6  1.6  2.9  chr9              48770456 48770704  (7689142) + TDR17             DNA/Sola-1                3    248     (0) 3639140  
   444   19.3  2.5  2.4  chr9              48770488 48770511  (7689335) + Zisupton-6_DR     DNA/Zisupton           8540   8586 (13530) 3639137 *
   576   15.2  1.9  2.5  chr9              48770678 48770839  (7689007) + EnSpm-N2_DR       DNA/CMC-EnSpm          2896   3056   (959) 3639141 *
   705   11.2  0.2  1.8  chr9              48770708 48770866  (7688980) + Zisupton-6_DR     DNA/Zisupton           1107   1263 (20853) 3639142  
   674   17.5 10.5  8.7  chr9              48770781 48771018  (7688828) + Merlin-1_DR       DNA/Merlin             1055   1296  (9231) 3639143 *
   570   18.4  5.2 12.9  chr9              48770816 48770865  (7688981) + MuDR-2N1_DR       DNA/MULE-MuDR          4587   4818  (7407) 3639144 *
  1091   14.2  2.5  1.0  chr9              48770866 48771064  (7688782) + TE-X-1B_DR        DNA                      14    215  (1194) 3639145  
   345    4.3  2.1  0.0  chr9              48771064 48771110  (7688736) C hAT-N164_DR       DNA/hAT-Tip100       (1992)     48       1 3639146 *
   756   13.0  0.0  0.9  chr9              48771566 48771681  (7688165) + TE-X-16_DR        DNA/Crypton-A             1    115   (238) 3639147  
   716   13.6 10.2  0.0  chr9              48771683 48771829  (7688017) + HE1_DR1           SINE/tRNA-V-RTE          84    245   (157) 3639148 *
   840   17.0  0.6  8.7  chr9              48771700 48771873  (7687973) + Helitron-2_DR     RC/Helitron           23517  23677  (3735) 3639149  
   487    9.4  0.9  0.0  chr9              48771790 48771895  (7687951) C Zisupton-6_DR     DNA/Zisupton        (12657)   9459    9353 3639150 *
   202   16.5  0.0 10.2  chr9              48771860 48771913  (7687933) C hAT-23_DR         DNA/hAT-Tip100        (752)   2823    2775 3639151 *
   386   15.4  1.3  0.0  chr9              48771967 48772044  (7687802) + BHIKHARI-3-LTR_DR LTR/ERV1               1772   1850    (26) 3639152  
   581   16.9 11.3  0.0  chr9              48772195 48772336  (7687510) C DNA-8-1_DR        DNA/hAT-Ac              (1)   1331    1174 3639153 *
  2520   12.7  4.3  1.8  chr9              48772308 48772748  (7687098) + DNA-TTAA-1_DR     DNA                     383    834   (517) 3639154  
  4500   14.4  9.4  6.0  chr9              48772773 48773873  (7685973) + hAT-N114_DR       DNA/hAT-Ac              455   1590   (761) 3639155  
   224    5.9  5.9  0.0  chr9              48773877 48773910  (7685936) + CryptonV-N3_DR    DNA/Crypton-V         13042  13077  (7586) 3639156  
   365   12.0  7.1  1.1  chr9              48773961 48774044  (7685802) + hAT-N114_DR       DNA/hAT-Ac             2173   2261    (90) 3639157 *
   818    9.2 24.6  0.9  chr9              48774037 48774211  (7685635) C DNA-8-1_DR        DNA/hAT-Ac           (1116)    216       1 3639158  
   588   18.3 14.9  0.9  chr9              48774698 48774885  (7684961) C hAT-N55_DR        DNA/hAT-Tip100         (44)   1877    1664 3639159  
   335   22.2  0.0  0.0  chr9              48774904 48774975  (7684871) C SINE2-5_DR        SINE/tRNA-V-RTE       (210)     72       1 3639160  
   471   22.9  0.0  0.0  chr9              48775029 48775133  (7684713) C DNA-N26_DR        DNA                   (138)    629     525 3639161  
   396   22.2  7.9  6.2  chr9              48775046 48775151  (7684695) + DNA-N26B_DR       DNA                     170    413   (741) 3639162 *
   639   15.7  0.0  0.0  chr9              48775152 48775285  (7684561) C DNA-N26_DR        DNA                   (565)    202      69 3639161  
  7356    2.6  0.9  0.6  chr9              48775774 48776664  (7683182) C DNA-1-8_DR        DNA                     (0)   1561     668 3639163  
  1236    2.1  0.0  0.7  chr9              48776667 48776810  (7683036) C DNA-1-8_DR        DNA                  (1418)    143       1 3639164  
   296   21.9  0.0  0.0  chr9              48777119 48777200  (7682646) + DNA-N26_DR        DNA                     559    640   (127) 3639165 *
   351   11.6  0.0  2.3  chr9              48777160 48777247  (7682599) C Polinton-1_DR     DNA/Maverick         (1264)  17221   17136 3639166 *
   440   17.7  0.0 10.0  chr9              48777173 48777260  (7682586) + hAT-N48B_DR       DNA/hAT-Ac             1589   1668   (472) 3639167  
   275   17.8  0.0  8.2  chr9              48777186 48777277  (7682569) + DNA6-6_DR         DNA                    9936  10020  (1261) 3639168 *
   264   23.2  2.6  1.7  chr9              48777187 48777300  (7682546) + Polinton-4_DR     DNA/Maverick          16819  16933  (3354) 3639169 *
   314   15.1  9.4  0.5  chr9              48777248 48777285  (7682561) C Zisupton-6_DR     DNA/Zisupton        (13485)   8629    8518 3639170  
   329    8.7  0.0  0.0  chr9              48778104 48778149  (7681697) C DNA-2-28_DR       DNA/TcMar?              (0)    387     342 3639171  
  1371    7.0  0.0  0.0  chr9              48778156 48778326  (7681520) + Harbinger-N10_DR  DNA/PIF-Harbinger         1    171   (157) 3639172  
  1559    7.8 21.3  0.0  chr9              48778336 48778589  (7681257) C DNA-2-28_DR       DNA/TcMar?             (79)    308       1 3639171  
   200   11.1  2.8  0.0  chr9              48778766 48778801  (7681045) C Dada-U1B_DR       DNA/Dada             (2994)   6534    6498 3639173  
   267    8.7  0.0  0.0  chr9              48778980 48779025  (7680821) + TDR9              DNA                      33     78   (130) 3639174  
   236   11.8  1.4  7.2  chr9              48778981 48779028  (7680818) C EnSpm-15_DR       DNA/CMC-EnSpm       (10469)    985     942 3639175 *
  9884    6.8  3.4  0.0  chr9              48779029 48780339  (7679507) C hAT-N185B_DR      DNA/hAT?                (0)   1356       1 3639176  
  2545   11.3  7.0  4.3  chr9              48780452 48780977  (7678869) + Mariner-N38_DR    DNA/TcMar-Tc1             3    542     (5) 3639177  
   227   15.5  0.0  0.0  chr9              48781101 48781158  (7678688) + EnSpm-21_DR       DNA/CMC-EnSpm          6911   6968  (2182) 3639178 *
   268   18.4  8.1  0.0  chr9              48781114 48781200  (7678646) C hAT-N202_DR       DNA/hAT-Tip100       (1715)    170      77 3639179  
  7005    9.5 10.6  1.1  chr9              48781471 48782594  (7677252) + Kolobok-N2_DR     DNA/Kolobok-T2          142   1371     (0) 3639180  
   582    7.6  1.1  2.1  chr9              48782595 48782685  (7677161) + hAT-N49_DR        DNA/hAT-Ac              850    939   (172) 3639181  
  6716   17.6  8.2  3.5  chr9              48782722 48784508  (7675338) C Helitron-4_DR     RC/Helitron          (2976)  28892   27793 3639182  
   935    9.5  3.2  3.2  chr9              48784499 48784683  (7675163) + hAT-N49_DR        DNA/hAT-Ac              927   1111     (0) 3639183 *
   226   19.6  0.0  2.0  chr9              48784684 48784709  (7675137) + DNA9-5_DR         DNA                     898    922  (4005) 3639184 *
   346   11.7 23.4  0.0  chr9              48784692 48784768  (7675078) C ANGEL             DNA/Kolobok           (214)     95       1 3639185  
   248   17.2 14.6  2.0  chr9              48784693 48784781  (7675065) + EnSpm-N39C_DR     DNA/CMC-EnSpm?         1875   1974  (1619) 3639186 *
   260   24.1  1.6 10.4  chr9              48784916 48784985  (7674861) C DNA7-N2_DR        DNA/hAT-hAT6          (254)   1760    1701 3639187  
  2116   13.4  5.8  1.1  chr9              48784986 48785346  (7674500) + HE1_DR1           SINE/tRNA-V-RTE           1    378    (24) 3639188  
  1407    5.3  3.7  1.0  chr9              48785768 48785956  (7673890) C TDR19             DNA/hAT-Charlie       (211)    194       1 3639189  
  1080   18.1  3.5  2.1  chr9              48785957 48785988  (7673858) + hAT-N22B_DR       DNA/hAT-Ac              842   1026   (353) 3639190  
   452   14.8  6.9  0.0  chr9              48786003 48786103  (7673743) + DNA11TA1_DR       DNA/CMC-EnSpm             1    108    (95) 3639191  
  1662   14.2  6.2  4.3  chr9              48786500 48786822  (7673024) + DNA-N36_DR        DNA                       7    335   (288) 3639192  
   290    0.4  0.4  0.9  chr9              48786818 48786940  (7672906) + (TTTTA)n          Simple_repeat             3    124     (0) 3639193 *
 38239    6.9  1.7  0.4  chr9              48786976 48791975  (7667871) C L2-3_DRe          LINE/L2                 (0)   5068       1 3639194  
   709   18.4  3.9  5.7  chr9              48791989 48792167  (7667679) + SINE2-1_DR        SINE/tRNA                17    192     (6) 3639195  
   602   13.4  4.4  2.1  chr9              48792187 48792323  (7667523) + DNA-N36_DR        DNA                     331    470   (153) 3639196  
   347   10.6  0.0  0.0  chr9              48792393 48792439  (7667407) + Kolobok-N3_DR     DNA/Kolobok-T2?           4     50   (320) 3639197  
  1011   17.2  7.1  4.5  chr9              48792494 48792731  (7667115) C hAT-N57_DR        DNA/hAT-Ac            (735)    551     308 3639198  
   319   24.6  0.0  1.4  chr9              48792719 48792788  (7667058) C hAT-N49_DR        DNA/hAT-Ac            (467)    644     576 3639199 *
   226   25.8  0.0  1.5  chr9              48792735 48792801  (7667045) C hAT-N102B_DR      DNA/hAT-Tip100        (684)    223     158 3639200 *
   230   17.4  6.5  0.0  chr9              48793180 48793225  (7666621) C CryptonV-N5_DR    DNA/Crypton-V        (7461)  17076   17028 3639201  
  1609   16.6 10.1 14.3  chr9              48793267 48793802  (7666044) + hAT-N32E_DR       DNA/hAT-Charlie           1    516     (0) 3639202  
   210    9.1  0.0  6.1  chr9              48793776 48793810  (7666036) + DNA-6-N2_DR       DNA                    2031   2063  (2993) 3639203 *
   316   24.5  0.0  1.0  chr9              48793909 48794007  (7665839) C DNAX-16_DR        DNA                   (252)    171      74 3639204  
   217   16.0  6.0  0.0  chr9              48793969 48794018  (7665828) C Mariner-N20_DR    DNA/TcMar-Tc1         (690)    179     127 3639205 *
   416   14.7  0.0  0.0  chr9              48794325 48794392  (7665454) + TDR2              DNA/TcMar-Tc1             1     68   (869) 3639206 *
  2924    9.0  1.7  0.5  chr9              48794368 48794781  (7665065) + TDR2              DNA/TcMar-Tc1           519    937     (0) 3639207  
   499   15.8  0.0  4.5  chr9              48794820 48794912  (7664934) C TDR2              DNA/TcMar-Tc1         (848)     89       1 3639208  
   376    9.2  7.5  1.8  chr9              48795426 48795514  (7664332) C DNA-2-13_DR       DNA                    (63)    767     703 3639209  
   229   10.2  6.0  1.9  chr9              48795472 48795521  (7664325) + EnSpm-N44_DR      DNA/CMC-EnSpm          4615   4666  (3986) 3639210 *
  1617   10.3  0.9  0.0  chr9              48796133 48796362  (7663484) + HE1_DR1           SINE/tRNA-V-RTE          57    288   (114) 3639211  
  1184    9.8 43.9  0.0  chr9              48796363 48796617  (7663229) + DNA-N17_DR        DNA                       1    367     (0) 3639212  
   259   13.5  0.0  0.0  chr9              48796618 48796651  (7663195) C DNA7-N2_DR        DNA/hAT-hAT6          (500)   1514    1481 3639213  
   895   13.5  3.4  0.0  chr9              48797214 48797361  (7662485) C HE1_DR1           SINE/tRNA-V-RTE        (73)    329     177 3639214  
   310   16.7  1.9  0.0  chr9              48797365 48797418  (7662428) + hAT-N198_DR       DNA/hAT-Charlie        1271   1325    (74) 3639215  
  2971   21.5  8.7  0.7  chr9              48797526 48798228  (7661618) C DNA-1-3B_DR       DNA/PIF-Harbinger       (0)    763       5 3639216  
  2602    8.2  0.3  0.3  chr9              48798243 48798611  (7661235) + Merlin-N1_DR      DNA/Merlin                1    369     (0) 3639217  
   206   13.7  7.7  1.8  chr9              48798658 48798709  (7661137) C Kolobok-1N2_DR    DNA/Kolobok-T2        (462)    228     174 3639218 *
   900    9.2 18.9  0.0  chr9              48798665 48798828  (7661018) + Kolobok-N5_DR     DNA/Kolobok-T2?          88    282   (203) 3639219  
  1193    7.0  0.6  0.6  chr9              48798848 48799019  (7660827) C hAT-N75_DR        DNA/hAT-Charlie        (26)   1301    1130 3639220  
   337   19.4 10.5  0.0  chr9              48798964 48799004  (7660842) + Dada-U1A_DR       DNA/Dada               3403   3456  (7523) 3639221 *
  2305    6.4  0.0  0.0  chr9              48799005 48799317  (7660529) C TDR16             DNA/Merlin              (0)    313       1 3639222  
  4086    7.8  6.1  4.1  chr9              48799319 48800042  (7659804) C hAT-N75_DR        DNA/hAT-Charlie       (177)   1150     413 3639220  
   347   27.3  5.5  5.0  chr9              48799902 48800082  (7659764) C DNA-TA-4_DR       DNA/TcMar             (750)   9045    8864 3639223 *
  3950    9.9 18.2  0.6  chr9              48800013 48800715  (7659131) C HATN3B_DR         DNA/hAT-Tip100        (153)    826       1 3639224  
  1535   10.5 17.6  0.0  chr9              48800716 48800982  (7658864) C hAT-N75_DR        DNA/hAT-Charlie       (912)    415     102 3639220  
  6787    3.7  0.0  0.8  chr9              48800983 48801790  (7658056) C DNA25TWA2_DR      DNA                     (0)    802       1 3639225  
   794    5.8  0.0  1.0  chr9              48801792 48801895  (7657951) C hAT-N75_DR        DNA/hAT-Charlie      (1224)    103       1 3639220  
   655   16.1 12.1  1.9  chr9              48801896 48802085  (7657761) + Kolobok-N5_DR     DNA/Kolobok-T2?         275    483     (2) 3639226  
  2677   11.0  0.0  0.0  chr9              48802568 48802958  (7656888) C Merlin-1_DR       DNA/Merlin           (9082)   1445    1055 3639227  
   403   11.6  0.0  1.2  chr9              48802885 48802971  (7656875) C Harbinger1_DR     DNA/PIF-Harbinger    (1631)   2830    2745 3639228 *
   268   17.8  0.8 11.0  chr9              48802923 48803042  (7656804) C MuDR-2N1_DR       DNA/MULE-MuDR        (7596)   4629    4521 3639229 *
   338   21.4  1.0  1.0  chr9              48802972 48802988  (7656858) C Zisupton-6_DR     DNA/Zisupton        (12664)   9452    9349 3639230  
   321   13.5 17.5  1.4  chr9              48802989 48803004  (7656842) C EnSpm-N34_DR      DNA/CMC-EnSpm         (636)    454     316 3639231  
   227   23.0  0.0  8.6  chr9              48803005 48803036  (7656810) C Helitron-4_DR     RC/Helitron         (18382)  13486   13347 3639232  
   273   21.0  5.8  2.8  chr9              48803266 48803368  (7656478) + hAT-N167B_DR      DNA/hAT-Charlie        1210   1315   (258) 3639233 *
   351   19.7  6.7  0.8  chr9              48803276 48803289  (7656557) C DNA-X-3_DR        DNA                  (1011)    463     433 3639234  
   401   14.5  0.0  0.0  chr9              48803300 48803361  (7656485) + EnSpm-N48B_DR     DNA/CMC-EnSpm           750    811  (6148) 3639235  
   351   19.7  6.7  0.8  chr9              48803369 48803395  (7656451) C DNA-X-3_DR        DNA                  (1011)    432     367 3639234  
  1633    7.5 24.9  0.3  chr9              48803569 48803837  (7656009) C TC1DR3            DNA/TcMar-Tc1         (890)    335       1 3639236  
   210   19.5  0.0  0.0  chr9              48803808 48803840  (7656006) C DNA8-26_DR        DNA                  (2995)   1535    1503 3639237 *
  3285    5.6  0.0  0.0  chr9              48803841 48804233  (7655613) C HarbingerN6_DR    DNA/PIF-Harbinger       (0)    393       1 3639238  
   275   26.9  0.0  0.0  chr9              48804180 48804246  (7655600) C hAT-N117_DR       DNA/hAT-Tip100       (2036)    621     555 3639239 *
   475    7.0 13.0  6.1  chr9              48804234 48804325  (7655521) + DNA6-1B_DR        DNA/hAT-hAT5            739    836     (0) 3639240  
  3619    9.1 18.7  2.6  chr9              48804679 48805324  (7654522) + HarbingerN5_DR    DNA/PIF-Harbinger         1    749   (112) 3639241  
  3014   15.7  3.7 16.4  chr9              48805325 48806164  (7653682) + DNA-1-5_DR        DNA                       1    748     (0) 3639242  
   241   11.8  0.0  0.0  chr9              48806165 48806197  (7653649) + HarbingerN5_DR    DNA/PIF-Harbinger       746    778    (83) 3639243 *
   244   10.0  0.0  0.0  chr9              48806195 48806234  (7653612) + HarbingerN5_DR    DNA/PIF-Harbinger       821    860     (1) 3639244  
  1146   13.3 10.7  2.8  chr9              48806238 48806503  (7653343) + hAT-N126B_DR      DNA/hAT-Ac               33    319   (281) 3639245  
   893   20.7  0.0  0.0  chr9              48806504 48806667  (7653179) C Copia-11E_DR-LTR  LTR/Gypsy?              (2)    496     333 3639246 *
  1565   15.9  7.5  3.6  chr9              48806629 48807027  (7652819) + Merlin-1_DR       DNA/Merlin             4739   5152  (5375) 3639247 *
  2026   12.6  3.7  2.1  chr9              48806675 48807055  (7652791) + Mariner-N38_DR    DNA/TcMar-Tc1           111    497    (50) 3639248  
   237   20.4 16.5  4.4  chr9              48807446 48807609  (7652237) C Copia-11G_DR-LTR  LTR/Gypsy?              (0)    478     296 3639249 *
   400   24.6  8.1  1.8  chr9              48807464 48807623  (7652223) + Copia-11C_DR-LTR  LTR/Gypsy?               17    186   (250) 3639250  
  3918   13.3 13.1  4.2  chr9              48807624 48808376  (7651470) C hAT-N65_DR        DNA/hAT-Ac              (0)    820       1 3639251  
  1206   18.0  5.4  2.4  chr9              48808377 48808651  (7651195) C Copia-12B_DR-LTR  LTR/Gypsy?            (184)    283       1 3639252  
   281   25.1  0.0  6.5  chr9              48809304 48809401  (7650445) C EnSpm-N36B_DR     DNA/CMC-EnSpm        (1003)   2413    2322 3639253 *
  1588    7.7  0.0  0.0  chr9              48809322 48809528  (7650318) + DNA2-16_DR        DNA                   13833  14039  (4012) 3639254  
   306   28.7  1.1  1.1  chr9              48809449 48809543  (7650303) C L1-60_DR          LINE/L1              (5311)    366     272 3639255 *
  1063   11.2 15.1  0.4  chr9              48810062 48810267  (7649579) + DNA-5-8B_DR       DNA/hAT-hAT5              1    236   (191) 3639256  
   233    8.6  0.0  0.0  chr9              48810273 48810307  (7649539) C TC1DR2            DNA/TcMar-Tc1           (1)    875     841 3639257  
  1322   10.5  0.5  1.4  chr9              48810324 48810536  (7649310) C Gypsy-234_DR-LTR  LTR/Gypsy?              (0)    720     510 3639258  
  3666    6.2 27.9  0.0  chr9              48810538 48811122  (7648724) + DNA-1-5_DR        DNA                       1    748     (0) 3639259  
  6846    4.5 20.8  1.5  chr9              48811123 48812153  (7647693) C hAT-N40_DR        DNA/hAT-Ac              (0)   1313      87 3639260  
  2661    9.7  6.1  0.2  chr9              48812152 48812579  (7647267) C Helitron-N5B_DR   RC/Helitron          (1203)    444       1 3639261 *
   218   13.6  0.0  2.3  chr9              48813192 48813236  (7646610) C Kolobok-N5_DR     DNA/Kolobok-T2?         (0)    485     442 3639262  
   419   12.3  1.5  0.0  chr9              48813244 48813308  (7646538) + SAT-26B_DR        Satellite               728    793     (0) 3639263 *
  1620   11.3  1.7  0.4  chr9              48813252 48813490  (7646356) + SINE2-3_DR        SINE/tRNA-V-RTE         126    367     (1) 3639264  
   332   15.5  4.2  1.4  chr9              48813491 48813562  (7646284) C Kolobok-N5_DR     DNA/Kolobok-T2?        (46)    439     366 3639262 *
  1528   10.7  4.1  2.2  chr9              48813491 48813519  (7646327) + hAT-N137_DR       DNA/hAT-Ac             2461   2733   (838) 3639265  
 11354    7.0  3.7  1.9  chr9              48813566 48815151  (7644695) C TZF28B            DNA/TcMar-Tc1           (0)   1614       1 3639266  
  1932   11.3  8.8  0.6  chr9              48815152 48815469  (7644377) C DNA-6-N3_DR       DNA/IS3EU            (1134)    344       1 3639267  
   738   13.7  1.7  0.0  chr9              48815470 48815586  (7644260) + hAT-N52_DR        DNA/hAT-Ac              691    809    (12) 3639268  
   367    7.7  0.0  0.0  chr9              48815589 48815640  (7644206) + hAT-N198_DR       DNA/hAT-Charlie        1137   1188   (211) 3639269  
   760    4.3  0.0  0.0  chr9              48815647 48815740  (7644106) + L2-1_DR           LINE/L2                4892   4985     (0) 3639270  
   264    4.8  4.8  0.0  chr9              48815714 48815755  (7644091) + Rex1-26_DRe       LINE/Rex-Babar         3347   3390     (0) 3639271 *
   269   15.2  0.0  0.0  chr9              48815757 48815802  (7644044) + hAT-N21B_DR       DNA/hAT-Ac             1176   1221    (80) 3639272  
   211   11.3  0.0  0.0  chr9              48816410 48816462  (7643384) + DNA-6-N5B_DR      DNA                    2394   2446  (1077) 3639273 *
   216   22.5  0.0  2.5  chr9              48816420 48816501  (7643345) C ENSPM-6_DR        DNA/CMC-EnSpm         (896)  31720   31641 3639274  
   242   18.5  3.2  3.2  chr9              48816504 48816598  (7643248) C ERV1-N3-I_DR      LTR/ERV1              (805)   3786    3692 3639275  
   226   16.8  9.4  2.2  chr9              48816568 48816652  (7643194) + EnSpm-N10_DR      DNA/CMC-EnSpm          7184   7274  (2034) 3639276 *
   211   18.2  0.0 14.3  chr9              48816918 48816981  (7642865) C EnSpm-11_DR       DNA/CMC-EnSpm        (7128)   1875    1820 3639277  
   450   11.0  0.0  2.7  chr9              48817302 48817370  (7642476) + DNA11TA1B_DR      DNA/CMC-EnSpm             2     68   (135) 3639278  
  6064    8.9 11.3  1.1  chr9              48817371 48818412  (7641434) + TDR23             DNA                       1   1147     (0) 3639279  
   704    9.6  3.5  0.0  chr9              48818427 48818541  (7641305) + DNA11TA1_DR       DNA/CMC-EnSpm            85    203     (0) 3639280  
  1053   15.4  6.2  7.7  chr9              48819537 48819834  (7640012) + EnSpm-10_DR       DNA/CMC-EnSpm           828   1114  (5191) 3639281  
   664   13.2  0.0  1.8  chr9              48819988 48820103  (7639743) + Kolobok-1N2_DR    DNA/Kolobok-T2          503    616    (74) 3639282  
   402    3.9  2.0  0.0  chr9              48820104 48820154  (7639692) + Sola2-N1_DR       DNA/Sola-2                1     52  (1232) 3639283  
   400   14.5  0.0  7.2  chr9              48820110 48820228  (7639618) C CryptonV-N5_DR    DNA/Crypton-V       (15984)   8553    8443 3639284 *
   367   11.8  3.0  3.0  chr9              48820116 48820246  (7639600) + DNA-8-29_DR       DNA/hAT-Tip100          782    912   (108) 3639285 *
   440    5.7  0.0  5.7  chr9              48820135 48820246  (7639600) C EnSpm-N42_DR      DNA/CMC-EnSpm         (429)    823     718 3639286  
   394   10.2  0.8  4.2  chr9              48820143 48820265  (7639581) C Dada-tA_DR        DNA/Dada              (375)   8297    8179 3639287 *
   410    9.2  2.6  3.6  chr9              48820159 48820271  (7639575) C ERV1-7_DR-I       LTR/ERV1             (4916)   1787    1676 3639288 *
   418   11.3  2.5  3.4  chr9              48820172 48820290  (7639556) + hAT-N127_DR       DNA/hAT-Charlie        2093   2210  (8106) 3639289 *
  7688    6.5  5.5  1.0  chr9              48820226 48821415  (7638431) + Sola2-N1_DR       DNA/Sola-2               42   1284     (0) 3639290  
   389   16.2  4.9  4.2  chr9              48820247 48820273  (7639573) + Helitron-2_DR     RC/Helitron           11756  11895 (15517) 3639291 *
   375   11.8 14.7  0.0  chr9              48821416 48821483  (7638363) + Kolobok-1N2_DR    DNA/Kolobok-T2          613    690     (0) 3639292  
  2130   15.0  4.1  0.2  chr9              48822248 48822635  (7637211) + DNA4-1B_DR        DNA/Sola-2                2    404   (210) 3639293  
   255   12.2  0.0  0.0  chr9              48822635 48822683  (7637163) + Merlin-1_DR       DNA/Merlin             1547   1595  (8932) 3639294 *
   227   17.5 12.5  0.0  chr9              48822637 48822716  (7637130) + CryptonV-3_DR     DNA/Crypton-V           446    535 (22918) 3639295 *
   255    8.7  4.1  6.2  chr9              48822675 48822723  (7637123) + DNA-N46_DR        DNA                     425    472    (65) 3639296  
   410   13.1  6.5  0.8  chr9              48822730 48822852  (7636994) + TDR7              DNA                     152    281   (260) 3639297  
   210   13.9  4.7  0.0  chr9              48822892 48822934  (7636912) + TDR7              DNA                     282    326   (215) 3639298 *
  3135    6.9  5.5  3.1  chr9              48822905 48823411  (7636435) C Mariner-N38_DR    DNA/TcMar-Tc1          (28)    519       1 3639299  
   329   15.8  0.0  0.0  chr9              48823367 48823423  (7636423) + MuDR-2_DR         DNA/MULE-MuDR         16288  16344  (7589) 3639300 *
   712   10.6  4.1  0.0  chr9              48823458 48823580  (7636266) + TDR7              DNA                     331    458    (83) 3639301  
   352   15.6 13.3  0.0  chr9              48823779 48823906  (7635940) + I-2_DR            LINE/I                 5310   5454    (74) 3639302  
   933   16.4 12.6  4.3  chr9              48823918 48824275  (7635571) + hAT-N126D_DR      DNA/hAT-Ac                1    623     (0) 3639303  
   322    8.3  2.1  0.0  chr9              48824229 48824276  (7635570) + DNA6-1_DR         DNA/hAT-hAT5            802    850   (299) 3639304 *
   425   12.3  0.0  8.9  chr9              48824306 48824403  (7635443) + Nimb-17_DRe       LINE/I                 5439   5528     (4) 3639305  
  1262   20.1  8.8  7.9  chr9              48824786 48825288  (7634558) C hAT-N21B_DR       DNA/hAT-Ac             (85)   1216     710 3639306  
  2974   18.7  4.0 23.2  chr9              48825308 48826970  (7632876) + DNA6-5_DR         DNA                       1   1403     (0) 3639307  
   205   30.0  0.0  0.0  chr9              48826911 48826980  (7632866) C IS3EU-5_DR        DNA/IS3EU            (6990)   1298    1229 3639308 *
  1757   19.1  5.6 16.4  chr9              48827029 48827303  (7632543) C DNA8-8B_DR        DNA/hAT-Charlie       (280)    943     347 3639309  
  1938    7.4 19.6  1.1  chr9              48827304 48827686  (7632160) C DNA-8-30_DR       DNA/hAT-Ac            (569)    453       1 3639310  
   802   11.9 36.2  0.0  chr9              48828005 48828297  (7631549) + TDR7              DNA                       1    399   (142) 3639311  
   201   10.8  1.7  7.0  chr9              48828266 48828296  (7631550) C EnSpm-N59_DR      DNA/CMC-EnSpm?       (1649)   2020    1993 3639312 *
  1603    5.4  0.5  0.0  chr9              48828297 48828501  (7631345) C TDR20             DNA                     (0)    239      34 3639313  
   515    8.1  1.4  0.0  chr9              48828504 48828577  (7631269) + HarbingerN5_DR    DNA/PIF-Harbinger         4     78   (783) 3639314  
   303   11.4  0.0  0.0  chr9              48828579 48828622  (7631224) + HarbingerN5_DR    DNA/PIF-Harbinger       506    549   (312) 3639315  
   895    8.7  0.0  0.8  chr9              48828625 48828751  (7631095) + HarbingerN5_DR    DNA/PIF-Harbinger       736    861     (0) 3639316  
   295    2.7  0.0  0.0  chr9              48828752 48828787  (7631059) C TDR20             DNA                   (203)     36       1 3639313 *
   741   15.3  0.0  4.2  chr9              48828752 48828771  (7631075) C CryptonV-N3_DR    DNA/Crypton-V        (1643)  19017   18877 3639317  
   243   13.9  0.0  0.0  chr9              48828907 48828942  (7630904) C DNA-N46_DR        DNA                    (75)    462     427 3639318  
   348   13.9 14.6  2.6  chr9              48829159 48829261  (7630585) + hAT-N145_DR       DNA/hAT-Ac              739    889   (412) 3639319  
  1188    7.0  8.6  0.0  chr9              48829262 48829448  (7630398) + DNA11TA1B_DR      DNA/CMC-EnSpm             1    203     (0) 3639320  
   335   28.4  1.6  0.0  chr9              48829339 48829465  (7630381) C Polinton-2N1_DR   DNA/Maverick         (7149)   3943    3815 3639321 *
   378   15.5  1.1  5.9  chr9              48829439 48829527  (7630319) + hAT-N21B_DR       DNA/hAT-Ac              882    966   (335) 3639322  
   371   18.1  1.9 18.7  chr9              48829449 48829604  (7630242) C Mariner-6_DR      DNA/TcMar-Tc1        (1262)    367     234 3639323 *
   271   19.6  0.0  1.0  chr9              48829585 48829682  (7630164) + DNA-X-17_DR       DNA                    1671   1767   (607) 3639324 *
   307   13.5  2.2  0.0  chr9              48829600 48829688  (7630158) C Merlin-1_DR       DNA/Merlin           (8263)   2264    2174 3639325  
   301    9.3  0.0  6.2  chr9              48829608 48829710  (7630136) + EnSpm-N13_DR      DNA/CMC-EnSpm         18961  19057  (3092) 3639326 *
   266    9.9  1.8  7.8  chr9              48829622 48829730  (7630116) + CryptonV-N5_DR    DNA/Crypton-V          8438   8540 (15997) 3639327 *
   258   13.6  6.8  0.0  chr9              48829689 48829699  (7630147) C Kolobok-3_DR      DNA/Kolobok-T2       (3383)   2580    2474 3639328 *
   283   16.7  0.0  0.0  chr9              48830052 48830117  (7629729) + ASAT_CY           Satellite                 7     72   (190) 3639329  
   250   20.5  2.5  3.8  chr9              48830060 48830140  (7629706) C ENSPM-6_DR        DNA/CMC-EnSpm         (797)  31819   31740 3639330 *
   219   15.5 10.3  0.0  chr9              48830115 48830172  (7629674) + Dada-tL_DR        DNA/Dada               8776   8839  (1568) 3639331 *
   774   14.6 19.5  0.4  chr9              48830154 48830353  (7629493) + DNA-4-1_DR        DNA/Sola-2              145    382   (230) 3639332  
   216   21.2  5.9 11.1  chr9              48830173 48830190  (7629656) C Helitron-2_DR     RC/Helitron         (22006)   5382    5326 3639333 *
  2499    5.7  0.0  0.0  chr9              48830353 48830670  (7629176) + DNA13TA1a_DR      DNA/TcMar-Tc1             1    318     (0) 3639334  
  1170   14.6  3.5  2.6  chr9              48830671 48830901  (7628945) + DNA4-1B_DR        DNA/Sola-2              382    614     (0) 3639335  
  1555   13.7  4.4  7.9  chr9              48831617 48831982  (7627864) + IS3EU-4_DR        DNA/IS3EU             12422  12775  (2254) 3639336 *
  2903    2.5  2.8  0.0  chr9              48831675 48832032  (7627814) C SINE2-3_DR        SINE/tRNA-V-RTE         (0)    368       1 3639337  
   249   10.5  0.0  0.0  chr9              48832034 48832062  (7627784) + DNA-8-31_DR       DNA/hAT-Ac              222    250   (175) 3639338  
  1717    8.7  3.3  4.7  chr9              48832063 48832355  (7627491) C TDR23             DNA                     (0)   1147     859 3639339  
  1010    0.8  4.9  0.0  chr9              48832356 48832477  (7627369) C DNA-3-2B_DR       DNA                     (0)    832     705 3639340  
  5840    2.1  0.3  0.0  chr9              48832478 48833149  (7626697) C HarbingerN2_DR    DNA/PIF-Harbinger       (0)    674       1 3639341  
  3344    6.1  3.6  0.0  chr9              48833150 48833594  (7626252) C DNA-3-2B_DR       DNA                   (125)    707     247 3639340  
   574    7.8  1.3  0.0  chr9              48833594 48833670  (7626176) C DNA-3-2B_DR       DNA                   (754)     78       1 3639340 *
  5070    9.9  5.8  2.4  chr9              48833671 48834504  (7625342) C TDR23             DNA                   (286)    861       1 3639342  
  1045    9.0  6.6  0.0  chr9              48834505 48834664  (7625182) + DNA-8-31_DR       DNA/hAT-Ac              255    425     (0) 3639343  
   378   25.0  0.0  0.0  chr9              48834764 48834863  (7624983) C Kolobok-N10_DR    DNA/Kolobok            (12)    631     532 3639344  
  2618   12.9  6.3  9.3  chr9              48835007 48835692  (7624154) + Helitron-N3B_DR   RC/Helitron            1864   2530  (4074) 3639345  
   749   20.3  2.2  5.0  chr9              48835531 48835758  (7624088) C EnSpm-N13_DR      DNA/CMC-EnSpm       (13873)   8276    8055 3639346 *
  3947   11.6  0.9  2.2  chr9              48835562 48836255  (7623591) + Merlin-1_DR       DNA/Merlin             1549   2233  (8294) 3639347  
  2227   11.8  0.0 20.8  chr9              48835752 48836362  (7623484) C EnSpm-6N1_DR      DNA/CMC-EnSpm        (7782)   1454     949 3639348 *
   945   13.5  0.5  1.0  chr9              48836195 48836396  (7623450) C Zisupton-6_DR     DNA/Zisupton        (12662)   9454    9254 3639349 *
   279   17.5  0.0  8.7  chr9              48836308 48836407  (7623439) + CryptonV-2_DR     DNA/Crypton-V          8903   8994 (12817) 3639350 *
   756   16.6 17.1  0.0  chr9              48836970 48837156  (7622690) C EnSpm-N13_DR      DNA/CMC-EnSpm       (14043)   8106    7888 3639346  
   499    9.3  3.5  1.1  chr9              48837156 48837242  (7622604) C DNA-6-N2_DR       DNA                  (1441)   3615    3527 3639351 *
   537   12.9  1.2  0.0  chr9              48837167 48837251  (7622595) + EnSpm-15_DR       DNA/CMC-EnSpm           948   1033 (10421) 3639352 *
   573    5.3  1.3  0.0  chr9              48837173 48837248  (7622598) C SINE2-5_DR        SINE/tRNA-V-RTE         (1)    281     205 3639353 *
  1249    9.4  5.2  0.5  chr9              48837247 48837438  (7622408) + ENSPM-6_DR        DNA/CMC-EnSpm         22550  22750  (9866) 3639354  
   534   15.6  0.0  2.1  chr9              48837249 48837266  (7622580) C hAT-N29_DR        DNA/hAT-Tip100        (231)   1345    1254 3639355 *
   399   24.6  2.2  4.5  chr9              48837267 48837296  (7622550) C EnSpm-N13_DR      DNA/CMC-EnSpm       (20041)   2090    1976 3639356  
  1933   12.8  2.7  0.0  chr9              48837437 48837733  (7622113) C HE1_DR1           SINE/tRNA-V-RTE        (94)    308       4 3639357  
   248   18.9  7.3  6.4  chr9              48837739 48837862  (7621984) + EnSpm-6N1_DR      DNA/CMC-EnSpm          1330   1454  (7782) 3639358 *
   390   19.6  2.2  4.6  chr9              48837759 48837892  (7621954) + Mariner-N38_DR    DNA/TcMar-Tc1           340    470    (77) 3639359  
   584   13.6 15.9  3.7  chr9              48837896 48838039  (7621807) C Kolobok-N6_DR     DNA/Kolobok-T2?         (1)    466     306 3639360  
  3269   12.2 23.5 12.8  chr9              48838040 48839340  (7620506) + Kolobok-4N1_DR    DNA/Kolobok-T2            1   1254   (415) 3639361 *
  4277   12.2  8.9  4.7  chr9              48839337 48840168  (7619678) C Harbinger3N_DR    DNA/PIF-Harbinger     (279)    865       1 3639362  
   209    5.7 20.0  0.0  chr9              48840169 48840203  (7619643) + Kolobok-4N1_DR    DNA/Kolobok-T2         1589   1630    (39) 3639363  
  1831    9.2  3.3  0.7  chr9              48840205 48840478  (7619368) C Kolobok-N6_DR     DNA/Kolobok-T2?       (158)    309      29 3639360  
   294   14.8  3.8 10.1  chr9              48841274 48841431  (7618415) + TDR9              DNA                      59    207     (1) 3639364  
   990   17.5  0.4  9.7  chr9              48841432 48841566  (7618280) + Merlin-1_DR       DNA/Merlin             4415   4528  (5999) 3639365 *
  1635   20.1  5.7 10.0  chr9              48841364 48841586  (7618260) C EnSpm-N11_DR      DNA/CMC-EnSpm        (1550)   3803    3316 3639366  
  1924   10.5  4.9  0.0  chr9              48841587 48841871  (7617975) + SINE2-4_DR        SINE/tRNA-V-RTE          69    367     (4) 3639367  
   676   21.4  8.8  5.5  chr9              48841680 48841805  (7618041) C DNA7-N2_DR        DNA/hAT-hAT6          (380)   1634    1502 3639368 *
   362   13.8  4.1  5.0  chr9              48841806 48841927  (7617919) C TDR9              DNA                     (0)    208      88 3639369  
   260   18.2  0.0  0.0  chr9              48842395 48842438  (7617408) + TDR23             DNA                      25     68  (1079) 3639370  
   282   13.6  0.0  0.0  chr9              48842489 48842532  (7617314) + TDR23             DNA                      78    121  (1026) 3639371  
  1406   19.6 10.0  1.4  chr9              48842550 48842948  (7616898) + TDR23             DNA                     715   1147     (0) 3639372  
  1168   13.1  0.9  1.9  chr9              48843345 48843554  (7616292) + Tc1-1_DR          DNA/TcMar-Tc1            31    238  (1387) 3639373  
   215   27.6  0.0  8.4  chr9              48843540 48843642  (7616204) C EnSpm-N37_DR      DNA/CMC-EnSpm        (4920)   1727    1633 3639374 *
  8136    5.0  1.0  0.1  chr9              48843556 48844628  (7615218) C Nimb-14_DR        LINE/I                  (0)   5083    4001 3639375  
   853    5.9  5.1  0.0  chr9              48844631 48844748  (7615098) + Tc1-1_DR          DNA/TcMar-Tc1           228    351  (1274) 3639376  
   722   25.7 14.7  3.4  chr9              48844748 48845351  (7614495) + Nimb-5_DR         LINE/I                 4101   4770     (2) 3639377 *
  1323    9.2  6.4  1.7  chr9              48845348 48845567  (7614279) + Tc1-1_DR          DNA/TcMar-Tc1           341    570  (1055) 3639378  
  2080   20.3  3.4  7.3  chr9              48845670 48846291  (7613555) + Gypsy-24-LTR_DR   LTR/Gypsy                 1    599   (188) 3639379  
  3057   10.4 17.9  1.2  chr9              48846314 48846878  (7612968) C DNA8-13_DR        DNA/hAT-Tip100?         (0)    658       1 3639380  
   331   17.1 20.5  0.0  chr9              48846879 48846995  (7612851) + Gypsy-24-LTR_DR   LTR/Gypsy               612    752    (35) 3639379  
  8336    9.0  1.8  0.7  chr9              48847841 48849040  (7610806) C DNA-4-3_DR        DNA                     (0)   1421     209 3639381  
  1876    8.6  1.2  0.0  chr9              48849070 48849321  (7610525) C DNA-4-3_DR        DNA                  (1057)    364     110 3639382  
  1299    8.6  4.2  2.0  chr9              48849322 48849512  (7610334) + SINE2-1B_DR       SINE/tRNA                 2    196     (2) 3639383  
   684   12.5  5.8  0.8  chr9              48849505 48849625  (7610221) C DNA-4-3_DR        DNA                  (1277)    144      18 3639381 *
   227   12.2  0.0  4.9  chr9              48850213 48850254  (7609592) C MuDR-2_DR         DNA/MULE-MuDR        (7584)  16349   16310 3639384  
   612   13.2  0.0  0.0  chr9              48850255 48850337  (7609509) C DNA-5-1_DR        DNA                     (0)    739     657 3639385  
  1987   17.6  4.0  5.7  chr9              48850346 48850845  (7609001) C DNA-5-1_DR        DNA                   (247)    492       1 3639385  
   359   13.6  0.0  0.0  chr9              48850848 48850906  (7608940) C Mariner-N38_DR    DNA/TcMar-Tc1          (20)    527     469 3639386  
   214   19.7  0.0  3.6  chr9              48850861 48850906  (7608940) C hAT-N202_DR       DNA/hAT-Tip100       (1404)    481     438 3639387 *
  2521    5.3  6.7  0.3  chr9              48850907 48851249  (7608597) + SINE2-3_DR        SINE/tRNA-V-RTE           1    365     (3) 3639388  
   725   18.3  1.5  7.9  chr9              48851094 48851295  (7608551) C MuDR-2_DR         DNA/MULE-MuDR        (4916)  19017   18828 3639389 *
  1292   12.2  1.4  0.5  chr9              48851245 48851466  (7608380) C Mariner-N38_DR    DNA/TcMar-Tc1          (62)    485     262 3639386  
   760   15.0 10.1  0.5  chr9              48851318 48851485  (7608361) C hAT5-N2_DR        DNA/hAT-hAT5         (1043)   1542    1359 3639390 *
   232   18.9  5.1  1.6  chr9              48851591 48851649  (7608197) C EnSpm-15_DR       DNA/CMC-EnSpm       (10735)    719     659 3639391  
   206   15.9 11.1  3.9  chr9              48851601 48851672  (7608174) + EnSpm-N37_DR      DNA/CMC-EnSpm          5615   5691   (956) 3639392 *
   526    9.3  1.3  0.0  chr9              48851673 48851747  (7608099) C hAT-N20_DR        DNA/hAT-Ac              (0)   1773    1698 3639393  
 18177    4.1  1.5  2.6  chr9              48851748 48854168  (7605678) + DNA8-4_DR         DNA/hAT-Charlie           1   2395     (0) 3639394  
   824   10.7  0.0 23.4  chr9              48854169 48854363  (7605483) + CryptonV-N3_DR    DNA/Crypton-V         16596  16753  (3910) 3639395 *
  1165   15.3  5.0  2.6  chr9              48854320 48854540  (7605306) C DNA-3-6_DR        DNA/Zator?            (272)    313      88 3639396 *
  2362   19.3  2.3 14.8  chr9              48854369 48855194  (7604652) + hAT-N89B_DR       DNA/hAT-Ac              924   1659   (753) 3639397  
   207   10.3  0.0  0.0  chr9              48855229 48855257  (7604589) + LOOPERN5_DR       DNA/Kolobok-T2          272    300   (937) 3639398  
  2465   12.0 11.2  2.0  chr9              48855263 48855723  (7604123) + LOOPERN5_DR       DNA/Kolobok-T2          381    883   (354) 3639399  
  7340    4.0  0.4 20.2  chr9              48855724 48857021  (7602825) C HARBINGERN3B_DR   DNA/PIF-Harbinger       (0)   1084       1 3639400  
   554   12.8  0.0  0.0  chr9              48857022 48857098  (7602748) + LOOPERN5_DR       DNA/Kolobok-T2          883    959   (278) 3639401 *
   770   20.4  5.5  1.5  chr9              48857098 48857327  (7602519) + Harbinger-4N1_DR  DNA/PIF-Harbinger       787   1155     (8) 3639402  
   863   11.4  0.8  0.0  chr9              48857664 48857794  (7602052) C DNA-2-29_DR       DNA                     (0)    132       1 3639403  
   373   19.1  1.4 10.8  chr9              48857673 48857813  (7602033) + Zisupton-1_DR     DNA/Zisupton           4795   4923  (4706) 3639404 *
  2475    8.0  1.2  0.0  chr9              48858476 48858813  (7601033) C TC1DR3            DNA/TcMar-Tc1           (0)   1225     884 3639405  
  2244    5.9  8.1  3.4  chr9              48858811 48859145  (7600701) C TC1DR3            DNA/TcMar-Tc1         (875)    350       1 3639406 *
  1839   13.0  2.2 18.4  chr9              48859476 48859966  (7599880) C HATN1_DR          DNA/hAT                 (0)    427       4 3639407  
   295    6.5 29.1  3.0  chr9              48860063 48860084  (7599762) + CryptonV-3_DR     DNA/Crypton-V          5981   6022 (17431) 3639408  
   855    8.3 12.2  8.9  chr9              48860085 48860281  (7599565) C DNA11TA1B_DR      DNA/CMC-EnSpm           (0)    203       1 3639409  
   225   12.2  0.0  2.4  chr9              48860426 48860467  (7599379) + hAT-24_DR         DNA/hAT-Ac              812    852  (2936) 3639410  
   200   11.7  0.0  7.0  chr9              48860427 48860472  (7599374) C Gypsy47-I_DR      LTR/Gypsy            (4882)    187     145 3639411 *
   210   17.7  1.4  5.8  chr9              48860750 48860821  (7599025) C DNA7-N1_DR        DNA/Zisupton         (1092)   9325    9257 3639412 *
   485   23.6  1.2  4.8  chr9              48860805 48861054  (7598792) + (TCCA)n           Simple_repeat             1    241     (0) 3639413 *
   842    7.1  0.0  0.0  chr9              48861037 48861049  (7598797) C CryptonV-N3_DR    DNA/Crypton-V        (1801)  18862   18750 3639414  
   884    1.0  0.0  0.0  chr9              48861050 48861148  (7598698) C L2-1_DR           LINE/L2                 (4)   4981    4883 3639415  
  1993   16.4  3.2  2.5  chr9              48861149 48861616  (7598230) C Copia-11_DR-LTR   LTR/Gypsy?              (0)    471       1 3639416  
  1185    6.1  0.0  0.7  chr9              48861617 48861764  (7598082) C CryptonV-N3_DR    DNA/Crypton-V        (1908)  18755   18609 3639414  
   534   25.2  0.7  7.8  chr9              48861792 48862129  (7597717) + (TCCA)n           Simple_repeat             1    462    (83) 3639417  
   218   28.6  1.6  8.4  chr9              48862130 48862320  (7597526) + (TCTA)n           Simple_repeat             2    180     (0) 3639418  
   534   25.2  0.7  7.8  chr9              48862321 48862379  (7597467) + (TCCA)n           Simple_repeat           463    545     (0) 3639417  
   348   12.5 11.1  2.0  chr9              48862542 48862631  (7597215) + hAT-N175_DR       DNA/hAT-hAT5              5    102   (608) 3639419  
   263   15.0  0.0  7.5  chr9              48862816 48862887  (7596959) C EnSpm-N21_DR      DNA/CMC-EnSpm         (377)    102      36 3639420 *
  9141    3.9  0.8  1.5  chr9              48862868 48864062  (7595784) + CR1-25_DR         LINE/L2                1903   3089    (16) 3639421  
   204   11.9 16.7  0.0  chr9              48864116 48864157  (7595689) + hAT-N175_DR       DNA/hAT-hAT5            662    710     (0) 3639422  
   259   20.9  0.0  2.6  chr9              48864158 48864237  (7595609) + Helitron-N5B_DR   RC/Helitron             872    917   (730) 3639423 *
  1043   17.0  6.0  0.0  chr9              48864231 48864448  (7595398) C Merlin-N3_DR      DNA/Merlin              (4)    251      21 3639424  
  1334    8.0  0.0  0.6  chr9              48864464 48864640  (7595206) + TDR19C            DNA/hAT-Charlie          19    194   (202) 3639425  
   936    8.7 11.9  2.1  chr9              48865214 48865336  (7594510) + LINEX-1_DR        Retroposon              168    307   (498) 3639426  
   262   11.7 21.4  2.4  chr9              48865337 48865406  (7594440) + SINE_DR1          SINE                      1     83   (175) 3639427  
   213   28.6  2.6  0.0  chr9              48865354 48865430  (7594416) + Gypsy-116-LTR_DR  LTR/Gypsy                19     97   (641) 3639428 *
   306    7.9  0.0  0.0  chr9              48865389 48865426  (7594420) + DNA9-3_DR         DNA/MULE-MuDR?         1171   1208 (10171) 3639429  
   305    1.9  3.9  0.0  chr9              48865396 48865447  (7594399) C RTEX-2_DR         LINE/RTE-X              (3)   3257    3204 3639430 *
   236   10.9  4.7  0.0  chr9              48865427 48865446  (7594400) + HATN15_DR         DNA/hAT-Ac              537    590   (490) 3639431 *
  1939   11.1  5.0  4.4  chr9              48865497 48865834  (7594012) + CryptonV-N4_DR    DNA/Crypton-V          7532   7871  (5622) 3639432  
   979   18.0  7.2  3.7  chr9              48865633 48865869  (7593977) C EnSpm-6N1_DR      DNA/CMC-EnSpm        (2982)   6254    6010 3639433 *
   218    8.1  0.0 23.1  chr9              48865828 48865891  (7593955) + DNA-1-8_DR        DNA                     793    844   (717) 3639434 *
   340   18.4  0.0  0.0  chr9              48865838 48865962  (7593884) C Polinton-1_DR     DNA/Maverick          (717)  17768   17644 3639435 *
   483    5.5  0.0  0.9  chr9              48865863 48865973  (7593873) + Zisupton-7_DR     DNA/Zisupton          11434  11543  (5539) 3639436  
   329   11.8  1.1  2.3  chr9              48865899 48865985  (7593861) + Polinton-4_DR     DNA/Maverick          16820  16905  (3382) 3639437 *
   562    8.7  3.3  0.0  chr9              48865933 48866024  (7593822) C RTEX-2_DR         LINE/RTE-X            (374)   2886    2792 3639438  
  5294    1.7  0.2  0.6  chr9              48866146 48866760  (7593086) + DIRS-1D-LTR_DR    LTR/Ngaro                 2    600     (1) 3639439  
  6070   12.0  2.9  1.6  chr9              48866896 48867899  (7591947) + KolobokN78B_DR    DNA/Kolobok-T2            1   1017     (0) 3639440  
  9310    4.0  1.1  0.1  chr9              48867900 48869035  (7590811) + LOOPERN1_DR       DNA/Kolobok-T2           88   1234     (0) 3639441  
  2481    6.3  0.0  0.0  chr9              48869311 48869628  (7590218) + DNA13TA1a_DR      DNA/TcMar-Tc1             1    318     (0) 3639442  
  1819    6.8  9.1  9.4  chr9              48870847 48871188  (7588658) C Mariner-N36_DR    DNA/TcMar-Fot1          (2)   1000     660 3639443  
  1248   12.4  0.0  0.6  chr9              48871202 48871380  (7588466) C LTR-11_DR-LTR     LTR                    (15)    178       1 3639444  
  1075   18.9  1.0  0.5  chr9              48871424 48871615  (7588231) C LTR-11_DR-LTR     LTR                     (0)    193       1 3639445  
  1092   15.1  0.5  1.6  chr9              48871663 48871851  (7587995) C LTR-11_DR-LTR     LTR                     (6)    187       1 3639446  
  1052   19.4  1.0  0.5  chr9              48871895 48872086  (7587760) C LTR-11_DR-LTR     LTR                     (0)    193       1 3639447  
   935   17.9  0.5 10.4  chr9              48872129 48872340  (7587506) C LTR-11_DR-LTR     LTR                     (0)    193       1 3639448  
  2068   13.1 16.1  0.6  chr9              48872384 48872830  (7587016) C Mariner-N36_DR    DNA/TcMar-Fot1        (484)    518       3 3639443  
   398   12.9  0.0  5.1  chr9              48872892 48872973  (7586873) + hAT-N142_DR       DNA/hAT?                373    450   (986) 3639449 *
  2440   12.1  0.8  0.8  chr9              48872904 48873269  (7586577) C SINE2-4_DR        SINE/tRNA-V-RTE         (5)    366       1 3639450  
   288   14.7 18.7  0.0  chr9              48873278 48873352  (7586494) + Mariner-N31_DR    DNA/TcMar-Tc1           440    528    (12) 3639451  
  1796   15.6  9.1  0.9  chr9              48873847 48874274  (7585572) + EnSpm-N21_DR      DNA/CMC-EnSpm             1    463    (16) 3639452  
  3270    9.6 15.2  0.3  chr9              48874278 48874809  (7585037) C TC1DR3B           DNA/TcMar-Tc1           (0)    889     279 3639453  
   261    5.4  5.4  0.0  chr9              48874809 48874845  (7585001) C TC1DR3            DNA/TcMar-Tc1        (1174)     51      13 3639454 *
   382   28.5  8.4  2.0  chr9              48874863 48875005  (7584841) + HarbingerN6_DR    DNA/PIF-Harbinger        49    200   (193) 3639455  
   283    4.3  2.1  2.1  chr9              48875013 48875059  (7584787) C Harbinger-4N1C_DR DNA/PIF-Harbinger     (548)    658     612 3639456 *
  2972    8.4  6.5  0.8  chr9              48875046 48875491  (7584355) C Harbinger-4N1B_DR DNA/PIF-Harbinger     (692)    471       1 3639457  
   396   15.2  2.5  1.2  chr9              48875576 48875655  (7584191) + Harbinger-N23_DR  DNA/PIF-Harbinger       176    256   (181) 3639458  
  4870    8.5  3.1  1.3  chr9              48875867 48876569  (7583277) C hAT-N72_DR        DNA/hAT-hobo?         (174)    716       1 3639459  
   331   23.1  1.3  0.0  chr9              48876583 48876660  (7583186) + Harbinger-N23_DR  DNA/PIF-Harbinger       359    437     (0) 3639460  
   248   18.5  1.9  0.0  chr9              48877474 48877527  (7582319) + Kolobok-N1_DR     DNA/Kolobok-T2?           1     55   (744) 3639461  
  1644    3.2  0.0  0.0  chr9              48877528 48877717  (7582129) C hAT-N141_DR       DNA/hAT-Charlie         (4)    190       1 3639462  
   339   18.1  4.0 10.8  chr9              48877631 48877729  (7582117) C CryptonV-N5_DR    DNA/Crypton-V       (21448)   3089    2997 3639463 *
   413   18.8  9.0  4.3  chr9              48877733 48877843  (7582003) + Kolobok-N1_DR     DNA/Kolobok-T2?         626    741    (58) 3639464  
   467   13.1  4.8  0.0  chr9              48877855 48877938  (7581908) C Kolobok-N1_DR     DNA/Kolobok-T2?       (118)    681     594 3639465 *
   733   12.7  2.9  1.4  chr9              48877925 48878060  (7581786) C Kolobok-N1_DR     DNA/Kolobok-T2?        (68)    731     594 3639466 *
   821   10.2  2.1  2.1  chr9              48878044 48878183  (7581663) C Kolobok-N1_DR     DNA/Kolobok-T2?        (66)    733     594 3639466  
   779   11.0  2.9  2.9  chr9              48878166 48878305  (7581541) C Kolobok-N1_DR     DNA/Kolobok-T2?        (66)    733     594 3639466 *
   630   13.1  7.6  1.4  chr9              48878289 48878420  (7581426) C Kolobok-N1_DR     DNA/Kolobok-T2?        (66)    733     594 3639466 *
   733   13.8  1.4  2.1  chr9              48878404 48878544  (7581302) C Kolobok-N1_DR     DNA/Kolobok-T2?        (66)    733     594 3639466 *
   773   11.8  2.2  2.2  chr9              48878529 48878667  (7581179) C Kolobok-N1_DR     DNA/Kolobok-T2?        (67)    732     594 3639466  
   600   14.4  0.0  1.9  chr9              48878651 48878756  (7581090) C Kolobok-N1_DR     DNA/Kolobok-T2?        (66)    733     630 3639467 *
   438    1.8  0.0  0.0  chr9              48879628 48879683  (7580163) + Mariner-N38_DR    DNA/TcMar-Tc1            17     72   (475) 3639468  
   343   14.1  0.0  3.1  chr9              48879677 48879742  (7580104) + EnSpm-N2_DR       DNA/CMC-EnSpm          3067   3130   (885) 3639469 *
   411   12.5  0.0  0.0  chr9              48879684 48879747  (7580099) C Helitron-N3_DR    RC/Helitron          (1414)   1602    1539 3639470  
   234   18.7  0.0 16.7  chr9              48879708 48879784  (7580062) C hAT-N164_DR       DNA/hAT-Tip100       (1169)    871     806 3639471 *
   258   16.4 14.5  4.4  chr9              48879748 48879763  (7580083) + hAT5-N2_DR        DNA/hAT-hAT5            823    910  (1675) 3639472  
   268   15.1  1.9  1.9  chr9              48880020 48880073  (7579773) + Helitron-2_DR     RC/Helitron           12112  12165 (15247) 3639473  
   259   20.5 11.4  4.9  chr9              48880031 48880077  (7579769) + EnSpm-11_DR       DNA/CMC-EnSpm          6892   7024  (1978) 3639474 *
   219   18.7  6.1  2.9  chr9              48880074 48880085  (7579761) + DNA6-1_DR         DNA/hAT-hAT5            514    581   (568) 3639475 *
   540   11.3  0.9  6.5  chr9              48880078 48880191  (7579655) C L2-1B_DR          LINE/L2                 (3)   1005     898 3639476  
   233   12.3  3.7  9.8  chr9              48880235 48880288  (7579558) + hAT-N142_DR       DNA/hAT?                400    450   (986) 3639477 *
   959    9.2  7.2  0.6  chr9              48880241 48880393  (7579453) C SINE2-4_DR        SINE/tRNA-V-RTE        (28)    343     181 3639478  
   369    2.1  0.0  0.0  chr9              48880397 48880443  (7579403) C TZF28B            DNA/TcMar-Tc1        (1551)     63      17 3639479  
   455   10.8  0.7  5.0  chr9              48880753 48880898  (7578948) + Zisupton-6_DR     DNA/Zisupton          16405  16544  (5572) 3639480 *
   624   12.6  0.0  4.6  chr9              48880769 48880951  (7578895) C Kolobok-4_DR      DNA/Kolobok-T2       (1400)   5231    5057 3639481  
   579   17.3  0.0  3.7  chr9              48880786 48880983  (7578863) + EnSpm-N13_DR      DNA/CMC-EnSpm         17573  17763  (4386) 3639482 *
   244   23.1  0.5 16.2  chr9              48880899 48880954  (7578892) C Penelope-1_DR     LINE/Penelope         (375)   4066    3893 3639483 *
   614   10.6  0.0  0.0  chr9              48880955 48881039  (7578807) + Harbinger-N10_DR  DNA/PIF-Harbinger       243    327     (1) 3639484  
   225    1.2  0.0  0.0  chr9              48881232 48881260  (7578586) C Zisupton-6_DR     DNA/Zisupton        (13197)   8919    8892 3639485  
   216   18.2  3.6  1.8  chr9              48881239 48881294  (7578552) C DNA-6-N5B_DR      DNA                  (1097)   2426    2370 3639486 *
   488   17.9  4.2  0.0  chr9              48881413 48881507  (7578339) + SINE_TE           SINE/tRNA-V              87    185    (94) 3639487 *
  1695   11.5  1.2  0.8  chr9              48881426 48881679  (7578167) + SINE2-4_DR        SINE/tRNA-V-RTE          84    338    (33) 3639488  
  1780    8.0  0.4  0.4  chr9              48881680 48881919  (7577927) + HATN3B_DR         DNA/hAT-Tip100            1    240   (739) 3639489  
  1166   13.9  2.9  3.3  chr9              48882296 48882596  (7577250) + HATN3B_DR         DNA/hAT-Tip100          719    874   (105) 3639490  
  2435    4.5  0.0  0.0  chr9              48882598 48882910  (7576936) + TDR16             DNA/Merlin                1    313     (0) 3639491  
   847    9.7  6.7  1.8  chr9              48882911 48883062  (7576784) + HATN3B_DR         DNA/hAT-Tip100          895    979     (0) 3639492  
   225   16.9 22.0  0.0  chr9              48883063 48883105  (7576741) + Merlin-1_DR       DNA/Merlin             8997   9052  (1475) 3639493 *
   252   10.9  2.2  0.0  chr9              48883061 48883106  (7576740) C Helitron-4_DR     RC/Helitron         (15506)  16362   16316 3639494 *
   287    8.2 14.3  1.2  chr9              48883106 48883116  (7576730) + CryptonV-N1_DR    DNA/Crypton-V          8056   8115  (1936) 3639495  
   265   14.3  7.8  0.0  chr9              48883714 48883790  (7576056) + ASAT_CY           Satellite                 4     86   (176) 3639496  
  9723    6.9 15.2  0.7  chr9              48883816 48885250  (7574596) C Tc1-7_DR          DNA/TcMar-Tc1           (4)   1642       1 3639497  
   781   15.3  0.8  0.8  chr9              48885922 48886053  (7573793) + EnSpm-N48B_DR     DNA/CMC-EnSpm           749    880  (6079) 3639498  
   407   23.4  1.8  9.7  chr9              48885923 48886088  (7573758) C Merlin-1_DR       DNA/Merlin           (1493)   9034    8881 3639499 *
   790   23.8  0.0 19.4  chr9              48885941 48886279  (7573567) C CryptonV-N5_DR    DNA/Crypton-V       (20375)   4162    3879 3639500 *
   808   12.6  0.1 19.5  chr9              48886102 48886308  (7573538) C EnSpm-6N1_DR      DNA/CMC-EnSpm        (2806)   6430    6279 3639501  
  2420    6.9  8.3  0.5  chr9              48886379 48886728  (7573118) + piggyBac-N13B_DR  DNA/PiggyBac           1025   1401     (0) 3639502  
   237   22.7 10.7  0.0  chr9              48886805 48886879  (7572967) + I-1_DR            LINE/I                 5198   5280     (3) 3639503  
   450   30.7  1.9  5.1  chr9              48886939 48887199  (7572647) C Kolobok-N15_DR    DNA/Kolobok           (652)    260       8 3639504  
   787   17.0 19.3  3.2  chr9              48887228 48887470  (7572376) + TDR13D            DNA                       2    282   (480) 3639505  
  1470   18.9 28.3  0.6  chr9              48887745 48888175  (7571671) + DNA-N19_DR        DNA                       2    551   (112) 3639506  
  1034   11.3  0.7  0.0  chr9              48888166 48888316  (7571530) + hAT-N167B_DR      DNA/hAT-Charlie        1227   1378   (195) 3639507 *
  1080    6.0  0.0  0.0  chr9              48888184 48888316  (7571530) C HE2_DR            SINE/tRNA-V-RTE         (0)    363     231 3639508  
   778   19.5  1.3  0.0  chr9              48888317 48888342  (7571504) C DNA7-N1_DR        DNA/Zisupton         (5594)   4823    4663 3639509 *
   848   10.8  4.3  5.9  chr9              48888318 48888524  (7571322) C hAT-N50_DR        DNA/hAT-Ac            (497)    204       1 3639510  
   261   18.1  8.4  0.0  chr9              48888525 48888581  (7571265) + ERV1-N7-I_DR      LTR/ERV1               5333   5396  (3172) 3639511 *
   316   12.4  1.4  2.6  chr9              48888518 48888528  (7571318) + DNA-6-N2_DR       DNA                    4189   4209   (847) 3639512  
   279    1.2  2.4  0.0  chr9              48888529 48888612  (7571234) + (TAA)n            Simple_repeat             1     86     (0) 3639513  
   261   19.0 11.4  0.9  chr9              48888534 48888559  (7571287) + DNA-1-7_DR        DNA/PIF-Harbinger       671    741   (697) 3639514 *
   269   16.1  0.0  5.1  chr9              48888560 48888683  (7571163) C DNA-6-N2_DR       DNA                   (750)   4306    4189 3639515 *
   316   12.4  1.4  2.6  chr9              48888613 48888658  (7571188) + DNA-6-N2_DR       DNA                    4210   4306   (750) 3639512 *
   428   12.4  0.0  0.0  chr9              48888617 48888737  (7571109) + (TTA)n            Simple_repeat             2    122     (0) 3639516 *
   554   16.9  0.5 19.1  chr9              48888678 48888882  (7570964) C DNA-TA-4_DR       DNA/TcMar            (5073)   4722    4550 3639517  
   261   19.0 11.4  0.9  chr9              48888684 48888735  (7571111) + DNA-1-7_DR        DNA/PIF-Harbinger       742    893   (545) 3639514 *
  2607    5.7  0.0  4.6  chr9              48888787 48889153  (7570693) C HE2_DR            SINE/tRNA-V-RTE        (10)    353       3 3639518  
  1387   15.3  8.6  1.7  chr9              48889224 48889502  (7570344) + TDR13D            DNA                     455    752    (10) 3639519  
   675    6.7  1.5 11.4  chr9              48890254 48890388  (7569458) + Harbinger-N17_DR  DNA/PIF-Harbinger       279    401  (1244) 3639520  
   510   23.7  0.0  0.6  chr9              48890255 48890432  (7569414) C EnSpm-6N1_DR      DNA/CMC-EnSpm        (8110)   1126     950 3639521 *
   869   15.7  4.3  0.3  chr9              48890280 48890470  (7569376) C Zisupton-6_DR     DNA/Zisupton        (13279)   8837    8677 3639522  
   784    7.3  0.4 39.8  chr9              48890310 48890451  (7569395) + Merlin-1_DR       DNA/Merlin             1055   1125  (9402) 3639523 *
  2678   11.3  9.0  1.6  chr9              48890452 48890917  (7568929) + DNA-X-4_DR        DNA                       1    500   (745) 3639524  
   507    9.6  2.4  1.2  chr9              48890919 48890972  (7568874) C DNA2-16_DR        DNA                  (3963)  14088   14034 3639525  
  6191    0.5  8.6 10.6  chr9              48890973 48891865  (7567981) + hAT-N163B_DR      DNA/hAT-Charlie           1    877     (0) 3639526  
   300   12.5  2.9  6.1  chr9              48891833 48891865  (7567981) C DNA2-16_DR        DNA                  (4180)  13871   13806 3639525 *
   309    0.0  0.0  0.0  chr9              48891866 48891900  (7567946) + HATN13B_DR        DNA/hAT-Ac               48     82   (823) 3639527  
  1721   10.0 32.2  2.2  chr9              48891924 48892351  (7567495) + HATN13B_DR        DNA/hAT-Ac              352    905     (0) 3639528  
  2536   13.2  9.0  0.6  chr9              48892356 48892843  (7567003) + DNA-X-4_DR        DNA                     717   1245     (0) 3639529  
   601   12.8  2.2  7.8  chr9              48893053 48893188  (7566658) C DNA-N15_DR        DNA                   (274)    131       3 3639530  
   223   20.5  0.0  9.3  chr9              48894124 48894153  (7565693) C Merlin-2_DR       DNA/Merlin           (8996)   4925    4901 3639531  
  9125    6.9  2.2  1.0  chr9              48894154 48895362  (7564484) + TC1DR3            DNA/TcMar-Tc1             2   1225     (0) 3639532  
   476   19.4  4.3  0.0  chr9              48895289 48895381  (7564465) + Merlin-2_DR       DNA/Merlin             4828   4924  (8997) 3639533 *
   747   24.3  6.0  2.5  chr9              48896167 48896398  (7563448) + Kolobok-N13_DR    DNA                       8    247   (212) 3639534  
   983   18.4  4.2  0.0  chr9              48897512 48897723  (7562123) + Kolobok-N16_DR    DNA/Kolobok?            654    874   (368) 3639535  
  3702   11.4  7.5  0.9  chr9              48897754 48898686  (7561160) + hAT-N22B_DR       DNA/hAT-Ac              128    795   (584) 3639536  
  5180   12.5  0.3  1.3  chr9              48898692 48899679  (7560167) + EnSpm-N5B_DR      DNA/CMC-EnSpm             8    985   (307) 3639537  
   751   17.9  5.3  8.2  chr9              48899333 48899745  (7560101) C EnSpm-N5B_DR      DNA/CMC-EnSpm         (890)    402       1 3639538 *
   287    2.4 12.2  0.0  chr9              48899746 48899773  (7560073) + hAT-N22_DR        DNA/hAT-Ac             1703   1735     (3) 3639539 *
   518   27.0  2.5  6.5  chr9              48899761 48899771  (7560075) + DNA-6-N5B_DR      DNA                    1728   1780  (1743) 3639540  
  1521    8.2  0.0  0.0  chr9              48899772 48899966  (7559880) + hAT-N4C_DR        DNA/hAT-Charlie           1    195     (0) 3639541  
   518   27.0  2.5  6.5  chr9              48899967 48899998  (7559848) + DNA-6-N5B_DR      DNA                    1781   1956  (1567) 3639540 *
   589   18.1 13.3  0.6  chr9              48899977 48900126  (7559720) + Kolobok-N16_DR    DNA/Kolobok?            963   1131   (111) 3639542  
   232   18.0  2.0  0.0  chr9              48900493 48900542  (7559304) + L2-1B_DR          LINE/L2                 789    839   (169) 3639543  
   796    5.1  0.0  0.0  chr9              48900544 48900641  (7559205) C TDR2              DNA/TcMar-Tc1           (0)    937     840 3639544 *
  4156    1.4  2.3  0.9  chr9              48900623 48901145  (7558701) + L1-11_DR          LINE/L1                6795   7324     (0) 3639545  
  5234    6.6 10.7  1.9  chr9              48901146 48901929  (7557917) C TDR2              DNA/TcMar-Tc1          (84)    853       2 3639546  
   639    8.8  2.0  0.0  chr9              48902046 48902147  (7557699) + L2-1B_DR          LINE/L2                 898   1001     (7) 3639543  
   321   21.4  8.0  1.9  chr9              48902059 48902158  (7557688) C Zisupton-2_DR     DNA/Zisupton         (2111)   2943    2838 3639547 *
   458   18.1  1.7  3.4  chr9              48902267 48902323  (7557523) C DNA9-3_DR         DNA/MULE-MuDR?       (9650)   1729    1612 3639548  
   506    6.3  0.0  0.0  chr9              48902324 48902386  (7557460) + DIRS-1F-LTR_DR    LTR/Ngaro               208    270   (415) 3639549  
   243    9.9  0.0  1.4  chr9              48902383 48902454  (7557392) + hAT-10_DR         DNA/hAT-Tip100         4163   4233   (247) 3639550 *
   401   18.2  9.3  4.3  chr9              48902393 48902403  (7557443) + DNA-N26B_DR       DNA                     401    443   (711) 3639551  
   629   13.9  0.0  0.0  chr9              48902404 48902692  (7557154) + (TTTA)n           Simple_repeat             1    289     (0) 3639552  
   562   15.7  0.0  1.1  chr9              48902557 48902737  (7557109) + T-rich            Low_complexity            1    179     (0) 3639553 *
   401   18.2  9.3  4.3  chr9              48902738 48902834  (7557012) + DNA-N26B_DR       DNA                     444    863   (291) 3639551  
   201   20.8  6.2  0.0  chr9              48902936 48902983  (7556863) + DNAX-23_DR        DNA                    2169   2219  (9582) 3639554  
  1792   12.5  6.1  0.0  chr9              48903348 48903643  (7556203) + HE1_DR1           SINE/tRNA-V-RTE           1    314    (88) 3639555  
  1574    8.6  6.4  1.2  chr9              48903647 48903882  (7555964) + LOOPERN4B_DR      DNA/Kolobok-T2          252    499     (4) 3639556  
  3040    6.9  8.0  4.2  chr9              48903995 48904522  (7555324) + Mariner-N38_DR    DNA/TcMar-Tc1             1    547     (0) 3639557  
   271   22.9  2.5 11.9  chr9              48904523 48904559  (7555287) + Zisupton-6_DR     DNA/Zisupton           9213   9239 (12877) 3639558  
   211   27.8  0.0  3.3  chr9              48904486 48904519  (7555327) C Zisupton-7_DR     DNA/Zisupton        (16069)   1013     924 3639559 *
   314   18.6  0.0  0.0  chr9              48904502 48904560  (7555286) C ENSPM-6_DR        DNA/CMC-EnSpm       (18581)  14035   13977 3639560  
   222   21.4  0.0  1.8  chr9              48904514 48904570  (7555276) C LOOPER-N5B_DR     DNA/Kolobok-T2        (372)   1168    1113 3639561 *
   228   21.1  0.0  3.5  chr9              48904520 48904578  (7555268) + EnSpm-9_DR        DNA/CMC-EnSpm          1003   1059  (7561) 3639562  
  2772    7.3  6.2  0.2  chr9              48904836 48905219  (7554627) + DNA-2-2_DR        DNA                       1    407     (0) 3639563  
   585    5.3  1.3  0.0  chr9              48905320 48905394  (7554452) C TC1DR3            DNA/TcMar-Tc1         (346)    879     804 3639564 *
   880   20.5  3.6  1.8  chr9              48905334 48905552  (7554294) C IS3EU-4_DR        DNA/IS3EU            (5686)   9343    9121 3639565 *
  1250   12.7  1.0  1.0  chr9              48905416 48905614  (7554232) C SINE2-4_DR        SINE/tRNA-V-RTE         (0)    371     173 3639566 *
  4706    1.8  0.0  0.2  chr9              48905614 48906159  (7553687) + RTE-4_DR          LINE/RTE-BovB          1961   2505     (0) 3639567  
   351   19.1  0.0  1.5  chr9              48906155 48906223  (7553623) C EnSpm-N44_DR      DNA/CMC-EnSpm        (3113)   5539    5472 3639568 *
   513    9.8 29.4  0.0  chr9              48906167 48906258  (7553588) C SINE2-3B_DR       SINE/tRNA-V           (165)    186      68 3639569  
   751    7.6  0.9  0.0  chr9              48906903 48907007  (7552839) + DNA-2-10_DR       DNA/TcMar                 1    106  (1121) 3639570  
  7552    2.0  4.7  0.2  chr9              48907008 48907909  (7551937) + hAT-N34_DR        DNA/hAT-Ac                8    949     (0) 3639571  
   989    9.7  0.0  2.8  chr9              48907942 48908090  (7551756) C Merlin-1_DR       DNA/Merlin           (6406)   4121    3977 3639572 *
  2734    3.7  2.8  2.8  chr9              48907958 48908319  (7551527) C HE2_DR            SINE/tRNA-V-RTE         (0)    363       2 3639573  
  1022    6.2  0.0  0.0  chr9              48908320 48908445  (7551401) C DNA-2-10_DR       DNA/TcMar              (11)   1216    1091 3639574  
  6019   10.8  3.1  5.3  chr9              48908446 48909481  (7550365) + Looper-N7_DR      DNA/Kolobok-T2            1   1014     (1) 3639575  
   407    5.1  0.0  0.0  chr9              48909482 48909548  (7550298) + EnSpm-6N1_DR      DNA/CMC-EnSpm           954   1020  (8216) 3639576 *
   516    1.5  0.0  0.0  chr9              48909483 48909548  (7550298) C Zisupton-6_DR     DNA/Zisupton        (12776)   9340    9275 3639577  
   488    9.0 38.8  4.7  chr9              48909549 48909690  (7550156) C DNA2-7_DR         DNA                  (6966)   2683    2408 3639578 *
  1322   13.2  1.2 14.3  chr9              48909552 48909959  (7549887) + Helitron-N3B_DR   RC/Helitron            2189   2488  (4116) 3639579  
   712   20.0  1.1 19.5  chr9              48909739 48909999  (7549847) + Zisupton-6_DR     DNA/Zisupton           9168   9388 (12728) 3639580 *
   828   11.8  0.0  5.3  chr9              48909833 48910011  (7549835) C hAT-2n1_DR        DNA/hAT-Charlie        (89)   1121     952 3639581  
   498   19.7  3.9 12.5  chr9              48909901 48910135  (7549711) C DNA8-25_DR        DNA                  (1592)   2375    2071 3639582 *
   537   16.8  0.0  0.0  chr9              48910136 48910230  (7549616) + DNA7-N2_DR        DNA/hAT-hAT6           1425   1519   (495) 3639583  
   436   11.9  0.0  0.0  chr9              48910221 48910287  (7549559) + EnSpm-N17_DR      DNA/TcMar              3324   3390  (1803) 3639584 *
   365   16.5  1.2  3.8  chr9              48910288 48910302  (7549544) + CryptonV-N1_DR    DNA/Crypton-V          8055   8134  (1917) 3639585  
  2388    3.8  4.8  0.6  chr9              48910340 48910653  (7549193) + L2-2_DRe          LINE/L2                3906   4232     (6) 3639586  
   234   15.1  0.0 13.0  chr9              48910604 48910664  (7549182) + EnSpm-N42B_DR     DNA/CMC-EnSpm          2459   2512  (1792) 3639587 *
   615   17.8 12.1  6.0  chr9              48911107 48911279  (7548567) C hAT-N88_DR        DNA/hAT-Ac              (2)    580     398 3639588  
  2324   10.1  0.0  0.0  chr9              48911284 48911601  (7548245) + DNA13TA1a_DR      DNA/TcMar-Tc1             1    318     (0) 3639589  
   323    8.5  0.0  0.0  chr9              48911602 48911647  (7548199) C hAT-N88_DR        DNA/hAT-Ac            (189)    393     348 3639588 *
  4603    6.2  0.2  0.0  chr9              48911646 48912222  (7547624) + DIRS-15B_DR       LTR/Ngaro              4732   5309     (0) 3639590  
   350   13.0  0.0  0.0  chr9              48912223 48912276  (7547570) C hAT-N88_DR        DNA/hAT-Ac            (233)    349     296 3639588  
   390    5.4  0.0 12.0  chr9              48912281 48912364  (7547482) C EnSpm-N22_DR      DNA/CMC-EnSpm           (0)   1521    1447 3639591  
   231   22.9  0.0  0.0  chr9              48912612 48912657  (7547189) + LTR2B_DR          LTR                     414    459  (1169) 3639592  
  1589   15.8  0.9  2.2  chr9              48912658 48912974  (7546872) + Copia-13D_DR-LTR  LTR/Gypsy?                1    313   (596) 3639593  
  1108   13.7  3.7  4.1  chr9              48912967 48913209  (7546637) + Copia-13D_DR-LTR  LTR/Gypsy?              668    909     (0) 3639593 *
   343   19.8  2.4  2.4  chr9              48913276 48913358  (7546488) + BHIKHARI-5-LTR_DR LTR/ERV1                565    647  (1016) 3639594  
   336   29.5  4.0  1.9  chr9              48913359 48913426  (7546420) + LTR2B_DR          LTR                     535    688   (940) 3639592  
   292   23.4  6.1  4.0  chr9              48913642 48913788  (7546058) + LTR2B_DR          LTR                     944   1093   (535) 3639592 *
   303   15.9  3.7  0.0  chr9              48913747 48913853  (7545993) + DNA9-3_DR         DNA/MULE-MuDR?         1166   1276 (10103) 3639595 *
   514    4.7  0.0  0.9  chr9              48913763 48913869  (7545977) C EnSpm-N36B_DR     DNA/CMC-EnSpm         (223)   3193    3088 3639596 *
  1189   11.7  0.9  1.9  chr9              48913775 48913991  (7545855) + EnSpm-N48_DR      DNA/CMC-EnSpm          1633   1847  (1731) 3639597  
  1120   25.4  3.3  7.0  chr9              48913782 48914268  (7545578) C Zisupton-6_DR     DNA/Zisupton        (13279)   8837    8368 3639577 *
   441   13.3  0.0  0.8  chr9              48913870 48913880  (7545966) + Gypsy123-I_DR     LTR/Gypsy               569    685  (4729) 3639598 *
  1386   15.7  1.9  3.8  chr9              48914265 48914589  (7545257) + BHIKHARI-5-LTR_DR LTR/ERV1               1196   1514   (149) 3639599  
   619   21.3  3.7  1.4  chr9              48914579 48914750  (7545096) + Looper-N7_DR      DNA/Kolobok-T2           58    233   (782) 3639600 *
  1725   13.2 11.6  0.0  chr9              48914736 48915106  (7544740) + Mariner-N38_DR    DNA/TcMar-Tc1           134    547     (0) 3639601  
   236   30.3  3.0  1.0  chr9              48915024 48915081  (7544765) + Dada-U1A_DR       DNA/Dada               3794   3877  (7102) 3639602 *
   269    3.2  0.0  0.0  chr9              48915082 48915112  (7544734) C ENSPM-6_DR        DNA/CMC-EnSpm       (18577)  14039   14009 3639603  
   236   30.3  3.0  1.0  chr9              48915113 48915123  (7544723) + Dada-U1A_DR       DNA/Dada               3878   3895  (7084) 3639602  
   777   11.5  8.2  0.0  chr9              48915380 48915501  (7544345) C TDR13B            DNA                     (0)    763     632 3639604  
   551    8.2  0.0  0.0  chr9              48915526 48915591  (7544255) C Tc1-6_DR          DNA/TcMar-Tc1        (1041)    162      97 3639605  
  3408    4.4  0.0  0.0  chr9              48915592 48915998  (7543848) + DNA-2-2_DR        DNA                       1    407     (0) 3639606  
   845    2.0  0.0  0.0  chr9              48915999 48916096  (7543750) C Tc1-6_DR          DNA/TcMar-Tc1        (1105)     98       1 3639607  
   230   14.3  0.0  0.0  chr9              48916130 48916164  (7543682) C TC1DR2            DNA/TcMar-Tc1         (413)    463     429 3639608  
  1448   16.4  6.2 10.3  chr9              48916748 48916824  (7543022) + Merlin-1_DR       DNA/Merlin             8134   8535  (1987) 3639609  
  2344    7.6  6.7  0.3  chr9              48916825 48917165  (7542681) C SINE2-4_DR        SINE/tRNA-V-RTE         (8)    363       1 3639610  
   900   15.7  9.7  2.5  chr9              48917166 48917197  (7542649) + CryptonV-N4_DR    DNA/Crypton-V          7855   7902  (5591) 3639611  
  2362    9.9 12.9  0.0  chr9              48917274 48917636  (7542210) C DNA2-15_DR        DNA/hAT-Ac             (96)    434      25 3639612  
  2242   10.0 11.7  0.4  chr9              48917653 48918063  (7541783) + hAT-N26_DR        DNA/hAT-Ac                1    457  (1002) 3639613  
   209   11.2  3.3 12.5  chr9              48918053 48918063  (7541783) C hAT-N53B_DR       DNA/hAT-Ac           (2043)   2134    2129 3639614 *
  3505    3.4  0.0  0.0  chr9              48918064 48918470  (7541376) + DNA-2-2_DR        DNA                       1    407     (0) 3639615  
  1111   11.8  0.0  0.6  chr9              48918471 48918623  (7541223) + hAT-N26_DR        DNA/hAT-Ac              456    607   (852) 3639616  
  8941    4.9  4.3  1.1  chr9              48918624 48919820  (7540026) C LOOPERN1_DR       DNA/Kolobok-T2          (0)   1234       1 3639617  
   229    9.7  0.0  0.0  chr9              48919805 48919835  (7540011) C Gypsy-175_DR-I    LTR/Gypsy            (2308)    655     625 3639618 *
  4930    5.8  8.1  0.8  chr9              48919816 48920517  (7539329) + hAT-N26_DR        DNA/hAT-Ac              600   1352   (107) 3639619  
  3909    5.2  6.8  0.0  chr9              48920519 48921022  (7538824) C DNA21TA1_DR       DNA/TcMar-Tc1           (0)    539       2 3639620  
   616    5.6  2.8  0.9  chr9              48921025 48921132  (7538714) + hAT-N26_DR        DNA/hAT-Ac             1350   1459     (0) 3639621  
  1741    3.3  1.9  7.3  chr9              48921876 48922133  (7537713) C LOOPERN3_DR       DNA/PiggyBac            (0)   1011     767 3639622  
  9067    4.9  2.4  1.8  chr9              48922134 48923360  (7536486) C LOOPERN1_DR       DNA/Kolobok-T2          (0)   1234       1 3639623  
  4751    6.8  2.9  4.8  chr9              48923361 48924085  (7535761) C LOOPERN3_DR       DNA/PiggyBac          (241)    770      59 3639622  
  3132   11.6  9.8  0.0  chr9              48924089 48924621  (7535225) + Gypsy101-LTRb_DR  LTR/Gypsy                 1    585     (0) 3639624  
   361    7.1  5.4  0.0  chr9              48924622 48924673  (7535173) C Kolobok-1N3_DR    DNA/Kolobok-T2       (1006)     61       7 3639625  
  2305    6.3  9.8  0.3  chr9              48924867 48925183  (7534663) C TZF28B            DNA/TcMar-Tc1        (1073)    541     195 3639626  
  2290    9.2  9.3  1.3  chr9              48925184 48925547  (7534299) + EnSpm-N7_DR       DNA/CMC-EnSpm          1409   1801   (438) 3639627  
   412   25.0 10.6  8.9  chr9              48925775 48926095  (7533751) + hAT-N104_DR       DNA/hAT-Tip100            1    326   (204) 3639628  
  1014    7.6  8.8  0.5  chr9              48926141 48926311  (7533535) + TZF28B            DNA/TcMar-Tc1          1414   1598    (16) 3639629  
   675   21.3 14.0  2.9  chr9              48926281 48926312  (7533534) + IS3EU-5_DR        DNA/IS3EU              3338   3519  (4769) 3639630 *
   803   17.7 14.4  0.0  chr9              48926313 48926493  (7533353) C hAT-N203_DR       DNA/hAT-Tip100       (4180)   1361    1155 3639631  
  1101   14.4  6.5  0.0  chr9              48927150 48927364  (7532482) + ANGEL             DNA/Kolobok              24    252    (57) 3639632  
   310   24.6  7.6  0.7  chr9              48927504 48927527  (7532319) C EnSpm-8_DR        DNA/CMC-EnSpm        (1465)   7976    7944 3639633  
  1167   11.3 12.2  0.0  chr9              48927528 48927748  (7532098) + ANGEL             DNA/Kolobok               1    248    (61) 3639634  
   984   14.3 12.9  0.0  chr9              48927887 48928096  (7531750) + ANGEL             DNA/Kolobok              19    255    (54) 3639635  
   737   21.4 11.1  2.9  chr9              48928242 48928262  (7531584) C EnSpm-N13_DR      DNA/CMC-EnSpm        (8330)  13819   13687 3639636  
  1292   11.2  9.9  0.0  chr9              48928263 48928504  (7531342) + ANGEL             DNA/Kolobok              23    288    (21) 3639637  
   737   21.4 11.1  2.9  chr9              48928505 48928529  (7531317) C EnSpm-N13_DR      DNA/CMC-EnSpm        (8330)  13686   13509 3639636  
  1341   13.4  9.5  0.3  chr9              48928690 48928951  (7530895) + ANGEL             DNA/Kolobok               6    291    (18) 3639638  
   286   19.1 16.1  2.9  chr9              48929106 48929129  (7530717) C EnSpm-8_DR        DNA/CMC-EnSpm        (1465)   7976    7937 3639639  
  1358    8.3 15.0  0.3  chr9              48929130 48929383  (7530463) + ANGEL             DNA/Kolobok               1    291    (18) 3639640  
   377   13.7  1.1  4.5  chr9              48929541 48929561  (7530285) + DNA2-16_DR        DNA                   10028  10045  (8006) 3639641  
  1229   14.1 10.5  1.0  chr9              48929562 48929827  (7530019) + ANGEL             DNA/Kolobok               1    291    (18) 3639642  
   268   26.1  7.4  3.6  chr9              48929633 48929672  (7530174) C EnSpm-8_DR        DNA/CMC-EnSpm        (1465)   7973    7837 3639643 *
   321   20.5  3.6  1.2  chr9              48929869 48929952  (7529894) + CryptonV-N5_DR    DNA/Crypton-V          4730   4815 (19722) 3639644 *
   412    7.3  8.8  0.0  chr9              48929887 48929954  (7529892) + HE1_DR1           SINE/tRNA-V-RTE         311    384    (18) 3639645  
   362   21.8  5.7  3.7  chr9              48929963 48929991  (7529855) C hAT-N142_DR       DNA/hAT?              (990)    446     340 3639646  
  1606   12.3  4.8  0.3  chr9              48930009 48930302  (7529544) + ANGEL             DNA/Kolobok               1    307     (2) 3639647  
   315   15.3 11.5  8.8  chr9              48930197 48930318  (7529528) + DNA-N33_DR        DNA                     558    682  (1021) 3639648 *
   309   23.3  0.0  2.7  chr9              48930605 48930616  (7529230) C DNA8-10_DR        DNA/hAT-Ac           (1196)   2822    2813 3639649  
  2704    8.7  0.3  0.3  chr9              48930617 48930984  (7528862) + SINE2-3_DR        SINE/tRNA-V-RTE           1    368     (0) 3639650  
  1450   20.6 11.3  8.7  chr9              48930628 48931213  (7528633) C DNA8-23_DR        DNA                  (4471)   2268    1669 3639651 *
   473   18.3  0.0  1.1  chr9              48931579 48931672  (7528174) C DNA6-1_DR         DNA/hAT-hAT5          (289)    860     768 3639652 *
  2100   11.2  1.2 16.9  chr9              48931671 48932101  (7527745) C HE1_DR1           SINE/tRNA-V-RTE        (28)    374       2 3639653  
   492   24.1 14.8  2.1  chr9              48932102 48932137  (7527709) + EnSpm-N48B_DR     DNA/CMC-EnSpm          2615   2687  (4272) 3639654  
  1142   14.3  7.6  0.5  chr9              48932141 48932484  (7527362) C hAT-N126B_DR      DNA/hAT-Ac            (208)    392       1 3639655  
   470    7.4 16.1  7.9  chr9              48932655 48932772  (7527074) + Rex1-40_DRe       LINE/Rex-Babar         3053   3179   (170) 3639656  
   206   17.4  4.3  0.0  chr9              48932763 48932808  (7527038) C MuDR-2_DR         DNA/MULE-MuDR        (7358)  16575   16528 3639657 *
  3514   11.0  2.5  0.0  chr9              48932785 48933293  (7526553) C L2-2_DRe          LINE/L2               (223)   4015    3494 3639658  
   847    7.4 25.4  0.4  chr9              48933325 48933513  (7526333) + Rex1-40_DRe       LINE/Rex-Babar         3087   3322    (27) 3639659  
  1836   16.3  4.4  4.4  chr9              48933561 48934016  (7525830) C Copia6-LTR_DR     LTR/Gypsy?              (0)    456       1 3639660  
  6240    6.8  1.7  0.1  chr9              48934338 48935166  (7524680) C Mariner-N41_DR    DNA/TcMar-Fot1          (0)    848       7 3639661  
   613    8.7 33.5  0.1  chr9              48937493 48937639  (7522207) + hAT-N177B_DR      DNA/hAT-Tip100            3    192   (778) 3639662 *
  2110    8.2  7.8  0.8  chr9              48937637 48937970  (7521876) + HE1_DR1           SINE/tRNA-V-RTE          35    391    (11) 3639663  
  4288   10.7 36.1  0.1  chr9              48938087 48939042  (7520804) C hAT-N22B_DR       DNA/hAT-Ac              (0)   1379      81 3639664  
   270   27.9  4.5  0.9  chr9              48939013 48939124  (7520722) C DNA-2-16_DR       DNA                   (603)   1109     994 3639665 *
  2809    4.1  0.0  0.3  chr9              48939042 48939381  (7520465) C DNA-2-16_DR       DNA/CMC-EnSpm         (181)   1531    1193 3639666  
  4166    6.8  4.4  0.0  chr9              48939382 48939922  (7519924) C EnSpm-N39B_DR     DNA/CMC-EnSpm?          (0)    565       1 3639667  
  2682   16.1  5.9 12.0  chr9              48939923 48940288  (7519558) C DNA-2-16_DR       DNA/CMC-EnSpm         (192)   1520    1004 3639668  
  2749    7.8  2.2  0.3  chr9              48940289 48940649  (7519197) C SINE2-3_DR        SINE/tRNA-V-RTE         (0)    368       1 3639669  
  2682   16.1  5.9 12.0  chr9              48940650 48940893  (7518953) C DNA-2-16_DR       DNA/CMC-EnSpm         (192)   1003     657 3639668  
  3778    1.2  0.0  0.2  chr9              48940896 48941321  (7518525) C L2-1_DR           LINE/L2                (15)   4970    4546 3639670 *
  3972    6.5 10.9  0.0  chr9              48941319 48941886  (7517960) C DNA-2-16_DR       DNA                  (1082)    630       1 3639665  
  1340   13.5  0.9  0.5  chr9              48941909 48942124  (7517722) + Nimb-17_DRe       LINE/I                 4713   4929   (603) 3639671  
   815   18.6  3.4  8.9  chr9              48942187 48942481  (7517365) + DNA6-6_DR         DNA                    9552   9831  (1450) 3639672  
   317   17.9  5.1  1.2  chr9              48942482 48942560  (7517286) + DNA2-16_DR        DNA                    8311   8392  (9659) 3639673 *
   362    5.4  0.0  3.6  chr9              48942508 48942565  (7517281) C hAT-N92_DR        DNA/hAT-Ac           (1519)     56       1 3639674  
   223   20.8  1.9  1.9  chr9              48942768 48942870  (7516976) C P-1_DR            DNA/P                (2597)   7371    7269 3639675  
   216   20.4  4.0  2.9  chr9              48942795 48942895  (7516951) C EnSpm-16_DR       DNA/CMC-EnSpm        (9102)    682     581 3639676 *
   871   16.6  3.8 18.6  chr9              48942815 48943169  (7516677) + Zisupton-6_DR     DNA/Zisupton           9204   9478 (12638) 3639677  
   301   19.8  1.4 23.7  chr9              48942903 48942993  (7516853) C EnSpm-N48_DR      DNA/CMC-EnSpm        (1698)   1880    1673 3639678 *
   691   18.9  1.7  0.0  chr9              48942994 48943173  (7516673) C Zisupton-6_DR     DNA/Zisupton        (13169)   8947    8765 3639679  
   245   31.0  1.7  8.6  chr9              48943039 48943211  (7516635) + Mariner-N41_DR    DNA/TcMar-Fot1          399    560   (288) 3639680 *
   948   16.2  8.4  8.8  chr9              48943883 48944167  (7515679) + EnSpm-N3B_DR      DNA/CMC-EnSpm          1027   1310  (2424) 3639681  
   720   15.1  5.2  3.4  chr9              48944187 48944358  (7515488) + DNA-TA-2_DR       DNA/CMC-EnSpm            21    195     (1) 3639682  
   606   21.2  2.5  3.1  chr9              48944371 48944531  (7515315) C Academ-N1_DRe     DNA/Academ-1         (2797)   1231    1072 3639683  
   212   17.1  0.0  0.0  chr9              48944501 48944535  (7515311) C hAT-N64B_DR       DNA/hAT-Ac           (2649)   1150    1116 3639684 *
   492    3.7  3.7  0.0  chr9              48944773 48944853  (7514993) C EnSpm-N48_DR      DNA/CMC-EnSpm        (1610)   1968    1885 3639685 *
   647   10.7  0.7  5.3  chr9              48944785 48944922  (7514924) + MOSAT_DR          Satellite              1107   1238   (849) 3639686  
   309   18.8  0.0  0.0  chr9              48944854 48944874  (7514972) C hAT-13_DR         DNA/hAT-Tip100        (266)   2504    2425 3639687 *
   783    9.0  0.0 29.7  chr9              48944923 48944986  (7514860) + Ginger1-N1_DR     DNA/Ginger-1            291    422  (2236) 3639688  
   330   12.8  4.6  6.5  chr9              48945070 48945178  (7514668) + DNA2-13_DR        DNA                     302    408  (5490) 3639689 *
   346   11.9  0.0  0.0  chr9              48945115 48945181  (7514665) + EnSpm-N61_DR      DNA/CMC-EnSpm          2314   2380  (1753) 3639690 *
   603   13.1  0.0  5.7  chr9              48945126 48945255  (7514591) + MOSAT_DR          Satellite              1116   1238   (849) 3639691 *
   753    5.4  0.0 21.2  chr9              48945127 48945318  (7514528) + Ginger1-N1_DR     DNA/Ginger-1            288    410  (2248) 3639692  
   330   12.8  4.6  6.5  chr9              48945403 48945511  (7514335) + DNA2-13_DR        DNA                     302    408  (5490) 3639693 *
   355    9.0  1.2  2.5  chr9              48945445 48945524  (7514322) + Harbinger3_DR     DNA/PIF-Harbinger      2037   2115  (1484) 3639694 *
   746    4.4  0.0  0.0  chr9              48945459 48945572  (7514274) + (TCTA)n           Simple_repeat             4    117     (0) 3639695  
   278   23.8  6.2  6.2  chr9              48945477 48945499  (7514347) C Polinton-4_DR     DNA/Maverick         (7231)  13056   13006 3639696 *
   487   12.1  0.0  3.0  chr9              48945500 48945601  (7514245) C HAT1_DR           DNA/hAT-Ac           (2645)    647     549 3639697  
   278   23.8  6.2  6.2  chr9              48945602 48945655  (7514191) C Polinton-4_DR     DNA/Maverick         (7231)  13005   12878 3639696  
   596   21.2 10.4  7.0  chr9              48945953 48946297  (7513549) C hAT-N126_DR       DNA/hAT-Ac            (156)    383      28 3639698  
   231    3.6  0.0  0.0  chr9              48946725 48946752  (7513094) C Penelope-5_DR     LINE/Penelope          (96)   2780    2753 3639699  
  1016    0.8  0.0  0.0  chr9              48946762 48946881  (7512965) + Penelope-5_DR     LINE/Penelope          2755   2874     (2) 3639700  
   819   11.6  8.5  4.6  chr9              48946882 48947070  (7512776) C DNA11TA1_DR       DNA/CMC-EnSpm           (7)    196       1 3639701  
   248   14.7  2.5 14.1  chr9              48947071 48947127  (7512719) + LTR-19_DR-LTR     LTR                     303    351  (1011) 3639702  
   224   11.5  3.2  3.2  chr9              48947080 48947142  (7512704) C hAT-N70_DR        DNA/hAT?              (671)    654     592 3639703 *
   252   10.1  0.4  0.0  chr9              48947085 48947144  (7512702) C Dada-tL_DR        DNA/Dada             (1281)   9126    9062 3639704  
   232   10.2  1.6  6.7  chr9              48947093 48947155  (7512691) + Zisupton-1_DR     DNA/Zisupton           9073   9132   (497) 3639705 *
   541    7.7  1.1  0.0  chr9              48947254 48947352  (7512494) + TDR8B             DNA/hAT-Ac                1    102  (1211) 3639706 *
   713   13.6  6.5  8.3  chr9              48947345 48947528  (7512318) + HarbingerN2_DR    DNA/PIF-Harbinger       212    392   (282) 3639707 *
   834   17.4  7.1  1.1  chr9              48947381 48947549  (7512297) C hAT-N157_DR       DNA/hAT-Ac            (903)    654     476 3639708  
   282    8.3  0.0  0.0  chr9              48947550 48947585  (7512261) + TDR8B             DNA/hAT-Ac              504    539   (424) 3639709  
  4479    8.0  4.6  0.7  chr9              48947590 48948243  (7511603) C Harbinger-4N1B_DR DNA/PIF-Harbinger     (484)    679       1 3639710  
  1064   17.7  7.2  1.8  chr9              48948244 48948507  (7511339) C HarbingerN7_DR    DNA/PIF-Harbinger     (199)    279       2 3639711  
   295   19.5  0.7 13.5  chr9              48948508 48948536  (7511310) C Merlin-2_DR       DNA/Merlin           (8349)   5572    5560 3639712 *
   605    3.8  0.0  0.0  chr9              48948509 48948587  (7511259) C Kolobok-1N2_DR    DNA/Kolobok-T2        (105)    585     507 3639713  
   280   11.7  0.0 13.1  chr9              48948586 48948654  (7511192) C Kolobok-1N2_DR    DNA/Kolobok-T2        (541)    149      89 3639713 *
   354   20.7  0.8  5.1  chr9              48948729 48948850  (7510996) + (TCCA)n           Simple_repeat             1    117     (0) 3639714  
   360   16.4  8.8  6.5  chr9              48948891 48949072  (7510774) C L1-107_DR         LINE/L1                 (2)   5564    5379 3639715  
   333   12.7  2.8  0.0  chr9              48949104 48949174  (7510672) + EnSpm-N4B_DR      DNA/CMC-EnSpm?          102    174    (46) 3639716  
  5739    7.2  4.0  0.4  chr9              48949220 48949997  (7509849) + hAT-N185_DR       DNA/hAT?                 34    839   (121) 3639717  
   242    6.2 18.8  0.0  chr9              48950409 48950456  (7509390) + L2-1B_DR          LINE/L2                 784    840   (168) 3639718 *
   449   20.6  4.5  2.2  chr9              48950431 48950564  (7509282) C Helitron-N3B_DR   RC/Helitron           (910)   5694    5558 3639719 *
   539   14.2  0.9  0.9  chr9              48950458 48950564  (7509282) C hAT-N21B_DR       DNA/hAT-Ac             (81)   1220    1114 3639720  
   253   24.4  1.6 11.8  chr9              48950565 48950578  (7509268) C CryptonV-N5_DR    DNA/Crypton-V        (7461)  17076   16967 3639721 *
  1078   12.1  0.6  1.7  chr9              48950572 48950748  (7509098) C HARBINGERN2B_DR   DNA/PIF-Harbinger     (624)    175       1 3639722  
   922   12.3 10.7  0.9  chr9              48950752 48950947  (7508899) + hAT-N117_DR       DNA/hAT-Tip100         1656   1870   (787) 3639723  
   462   20.7  6.8  1.6  chr9              48950843 48950960  (7508886) + Merlin-2_DR       DNA/Merlin             6663   6786  (7135) 3639724 *
   226   13.3 15.1  4.2  chr9              48951014 48951099  (7508747) + DNA-N24_DR        DNA                     608    702   (275) 3639725  
  1989    8.0  6.2  0.0  chr9              48951114 48951387  (7508459) C DNA2-15_DR        DNA/hAT-Ac            (239)    291       1 3639726  
   574   18.1  0.7  7.6  chr9              48951393 48951547  (7508299) + DNA-N24_DR        DNA                     735    879    (98) 3639727  
   547   18.0 12.1  0.6  chr9              48951529 48951668  (7508178) C Mariner-N2_DR     DNA/TcMar            (2267)   1699    1544 3639728 *
   678   11.9 19.6  0.0  chr9              48951549 48951568  (7508278) + SINE2-3B_DR       SINE/tRNA-V              21    190   (160) 3639729  
   688    9.8 18.9  0.0  chr9              48951569 48951690  (7508156) + SINE2-4_DR        SINE/tRNA-V-RTE          43    187   (184) 3639730  
   230   14.5 33.3  0.0  chr9              48951634 48951702  (7508144) C Harbinger-N17_DR  DNA/PIF-Harbinger     (793)    852     761 3639731 *
  2140    4.5  1.3  5.8  chr9              48951690 48951996  (7507850) C SINE2-3_DR        SINE/tRNA-V-RTE        (62)    306      13 3639732  
  1561   19.8  2.8  6.9  chr9              48951702 48952125  (7507721) C DNA9-3_DR         DNA/MULE-MuDR?       (1470)   9909    9502 3639733 *
   284   17.4  3.1 10.3  chr9              48952037 48952063  (7507783) C Polinton-4_DR     DNA/Maverick         (3373)  16914   16872 3639734 *
   329   11.1  0.0  2.8  chr9              48952064 48952137  (7507709) C L1-56_DR          LINE/L1                (79)   4903    4832 3639735  
   284   17.4  3.1 10.3  chr9              48952138 48952182  (7507664) C Polinton-4_DR     DNA/Maverick         (3373)  16871   16796 3639734  
   688   10.2 20.8  1.0  chr9              48952381 48952548  (7507298) C DNA-6-N8_DR       DNA                     (0)   2308    2108 3639736  
   237   17.2 12.3  1.4  chr9              48952518 48952582  (7507264) C DNA6-7_DR         DNA                   (448)     72       1 3639737 *
   943   12.2 12.4  5.6  chr9              48952910 48953127  (7506719) C LINEX-1_DR        Retroposon              (1)    804     573 3639738  
   739    1.2  0.0  0.0  chr9              48953123 48953205  (7506641) C EXPANDER1_DR      LINE/RTE-BovB         (654)   2711    2629 3639739 *
  4998    9.5  4.8  0.8  chr9              48953211 48954024  (7505822) + LOOPERN6_DR       DNA/Kolobok-T2?         404   1249   (102) 3639740  
   535    0.8  0.0  0.0  chr9              48954017 48954252  (7505594) + DNA-X-5_DR        DNA/hAT                 899   1134    (87) 3639741 *
  1169   10.1  0.3 15.9  chr9              48954125 48954407  (7505439) + EnSpm-N2_DR       DNA/CMC-EnSpm          2926   3170   (845) 3639742  
   799   23.7  0.6 13.1  chr9              48954408 48954459  (7505387) C Zisupton-6_DR     DNA/Zisupton        (13293)   8823    8526 3639743  
   204   16.9  1.3  5.6  chr9              48954415 48954489  (7505357) + Mariner-N44_DR    DNA/TcMar-Tc1           517    588    (66) 3639744 *
  3554    6.9  6.7  2.5  chr9              48954674 48955207  (7504639) + SINE3-1a          SINE/5S-Deu-L2            1    556    (14) 3639745  
   266   19.2  1.4  1.4  chr9              48955209 48955282  (7504564) + Polinton-4_DR     DNA/Maverick          12624  12697  (7590) 3639746 *
  1068    8.9  0.0  0.0  chr9              48955222 48955588  (7504258) + (TAGA)n           Simple_repeat             1    367     (0) 3639747  
   669   21.8  1.6  4.4  chr9              48955439 48955625  (7504221) + Polinton-4_DR     DNA/Maverick          12544  12725  (7562) 3639748 *
   674   19.8 29.9  1.7  chr9              48955959 48956333  (7503513) C hAT-N126B_DR      DNA/hAT-Ac              (0)    600     122 3639749  
   465   21.7  8.5  5.8  chr9              48956438 48956630  (7503216) C EnSpm-9_DR        DNA/CMC-EnSpm        (7561)   1059     800 3639750  
   433   24.2  3.3  0.7  chr9              48956631 48956780  (7503066) C hAT-N48C_DR       DNA/hAT-Ac            (451)   1848    1695 3639751  
   244   22.5  0.0 15.9  chr9              48956679 48956831  (7503015) C Polinton-4N1_DR   DNA/Maverick         (5585)   4851    4720 3639752 *
   481   19.3  0.0 10.5  chr9              48956718 48956833  (7503013) C Zisupton-7_DR     DNA/Zisupton         (5601)  11481   11377 3639753  
   465   21.7  8.5  5.8  chr9              48956781 48956829  (7503017) C EnSpm-9_DR        DNA/CMC-EnSpm        (7561)    799     732 3639750 *
   387   24.8  0.8  0.8  chr9              48957189 48957314  (7502532) + Dada-U6_DR        DNA/Dada                760    885  (8078) 3639754 *
   435   16.3  0.0  1.1  chr9              48957226 48957312  (7502534) C DNA9-3_DR         DNA/MULE-MuDR?       (1850)   9529    9444 3639733  
  2077    2.5  9.1  0.3  chr9              48957313 48957599  (7502247) C hAT-N96_DR        DNA/hAT-Ac              (0)   1031     720 3639755  
   411   17.5  1.7  5.4  chr9              48957319 48957340  (7502506) C L1-48_DR          LINE/L1               (166)   5601    5491 3639756 *
   823    5.0  1.0  0.0  chr9              48957616 48957716  (7502130) C hAT-N45C_DR       DNA/hAT?               (61)   1176    1075 3639757 *
   893    7.4 28.0  3.8  chr9              48957715 48957896  (7501950) C hAT-N45C_DR       DNA/hAT?             (1011)    226       1 3639758  
  6227    2.0  0.3  1.6  chr9              48957897 48958633  (7501213) C hAT-N96_DR        DNA/hAT-Ac            (304)    727       1 3639759  
   227   25.0  0.0 10.3  chr9              48958634 48958690  (7501156) C L1-53_DR          LINE/L1              (4922)   1524    1478 3639760 *
   356   29.1  0.4  3.7  chr9              48958605 48958616  (7501230) + Kolobok-4_DR      DNA/Kolobok-T2         4983   5015  (1616) 3639761  
   410   18.0  1.8  4.9  chr9              48958617 48958785  (7501061) C Penelope-1_DR     LINE/Penelope        (4245)    201      38 3639762 *
  1446   22.3  1.3  0.5  chr9              48958637 48959166  (7500680) + Zisupton-6_DR     DNA/Zisupton           8392   8874 (13242) 3639763  
   356   29.1  0.4  3.7  chr9              48958786 48958854  (7500992) + Kolobok-4_DR      DNA/Kolobok-T2         5016   5224  (1407) 3639761 *
  1160   23.6 11.3  9.2  chr9              48958915 48959427  (7500419) + DNA9-3_DR         DNA/MULE-MuDR?         9442   9964  (1415) 3639764 *
  1884   11.1  0.0  0.4  chr9              48959146 48959408  (7500438) + SINE2-4_DR        SINE/tRNA-V-RTE         104    365     (6) 3639765  
  1836   12.2  0.3  2.8  chr9              48959409 48959440  (7500406) + hAT-N137_DR       DNA/hAT-Ac             2441   2728   (843) 3639766  
   245   28.0  1.9  0.9  chr9              48959863 48959970  (7499876) + EnSpm-N44_DR      DNA/CMC-EnSpm          7246   7354  (1298) 3639767 *
   588   20.4  0.0  0.0  chr9              48959879 48959991  (7499855) + ANGEL             DNA/Kolobok              28    140   (169) 3639768  
   554   23.4  0.0  1.6  chr9              48959883 48959987  (7499859) C ANGEL             DNA/Kolobok            (31)    278     176 3639769 *
  5373    6.8  0.0  0.0  chr9              48959988 48960666  (7499180) C TDR8D             DNA                     (0)    679       1 3639770  
   898   19.7  0.0  0.0  chr9              48960667 48960842  (7499004) + ANGEL             DNA/Kolobok             134    309     (0) 3639771  
   228   17.8  0.7  2.9  chr9              48960808 48960853  (7498993) C hAT-N79_DR        DNA/hAT-Ac            (367)   1722    1708 3639772 *
  4644   13.1  1.1  9.4  chr9              48960854 48962140  (7497706) C Harbinger3_DR     DNA/PIF-Harbinger       (0)   3599    2951 3639773  
  1173   17.5  4.3  0.8  chr9              48962223 48962475  (7497371) C ANGEL             DNA/Kolobok            (44)    265       4 3639774  
   526   18.7  3.5  4.2  chr9              48962353 48962497  (7497349) C EnSpm-17_DR       DNA/CMC-EnSpm        (6447)   2829    2686 3639775 *
   215   17.4 11.6  6.7  chr9              48962561 48962646  (7497200) C EnSpm-8_DR        DNA/CMC-EnSpm        (1672)   7769    7680 3639776  
   341   26.9  0.0  1.9  chr9              48962777 48962886  (7496960) + DNA-N44_DR        DNA/Kolobok-T2          420    527     (5) 3639777  
  3356    7.7  3.1  2.2  chr9              48963312 48963853  (7495993) C Mariner-N38_DR    DNA/TcMar-Tc1           (0)    547       1 3639778  
   803    9.3  5.3  1.3  chr9              48963718 48963869  (7495977) + CryptonV-N4_DR    DNA/Crypton-V          4960   5117  (8376) 3639779 *
  1451   10.5  3.9  4.7  chr9              48964211 48964470  (7495376) + Merlin-1_DR       DNA/Merlin             4305   4562  (5965) 3639780 *
  1796    6.2  0.9  0.9  chr9              48964242 48964470  (7495376) C SINE2-4_DR        SINE/tRNA-V-RTE         (6)    365     137 3639781  
   390   15.6 13.1  2.8  chr9              48964462 48964560  (7495286) C DNA6-6_DR         DNA                  (3334)   7947    7839 3639782 *
  1516   14.6  5.8  1.0  chr9              48964471 48964517  (7495329) + EnSpm-N48B_DR     DNA/CMC-EnSpm          2353   2641  (4318) 3639783  
   217   21.6  3.0  6.2  chr9              48964534 48964632  (7495214) + HAT1_DR           DNA/hAT-Ac              565    660  (2632) 3639784 *
   925   19.6  0.4  1.8  chr9              48964547 48964642  (7495204) + (TGGA)n           Simple_repeat             1    598   (119) 3639785  
   772   24.2  3.1 11.1  chr9              48964643 48964689  (7495157) + Polinton-4_DR     DNA/Maverick          12319  12373  (7914) 3639786  
   805   17.5  0.5  2.6  chr9              48964690 48964957  (7494889) + (TAGA)n           Simple_repeat             1    262     (0) 3639787  
   772   24.2  3.1 11.1  chr9              48964958 48965236  (7494610) + Polinton-4_DR     DNA/Maverick          12374  12705  (7582) 3639786  
   334   38.1  0.6  0.0  chr9              48965082 48965257  (7494589) + (CAGA)n           Simple_repeat             3    179     (0) 3639788 *
   925   19.6  0.4  1.8  chr9              48965258 48965274  (7494572) + (TGGA)n           Simple_repeat           599    717     (0) 3639785  
   262   17.4  1.4  6.8  chr9              48965932 48965964  (7493882) C hAT-N126D_DR      DNA/hAT-Ac              (3)    640     605 3639789  
   665   13.9  0.0  4.3  chr9              48965965 48966084  (7493762) C DNA8-13_DR        DNA/hAT-Tip100?         (0)    658     544 3639790  
   205   20.1  0.0  8.6  chr9              48966100 48966175  (7493671) + Helitron-1_DR     RC/Helitron            5182   5251 (21049) 3639791 *
  1344    8.9  4.6  4.6  chr9              48966108 48966388  (7493458) C hAT-N57_DR        DNA/hAT-Ac              (5)   1281    1001 3639792  
   246   10.3  0.0  7.7  chr9              48966375 48966388  (7493458) C hAT-N44_DR        DNA/hAT-Tip100        (325)    762     752 3639793 *
  1478    5.9  4.1  0.4  chr9              48966389 48966609  (7493237) C hAT-N38_DR        DNA/hAT-hAT6            (0)   1029     801 3639794 *
  2571    7.3  2.8  6.0  chr9              48966591 48966983  (7492863) C DNA6-6_DR         DNA                  (6707)   4574    4194 3639795  
  1023    6.5 16.7  0.0  chr9              48966984 48967169  (7492677) C hAT-N38_DR        DNA/hAT-hAT6          (211)    818     602 3639794  
   504    5.7  0.0  4.3  chr9              48967174 48967246  (7492600) C Gypsy35-LTR_DR    LTR/Gypsy             (830)     70       1 3639796  
   527   12.0  0.0  1.1  chr9              48967790 48967882  (7491964) + hAT-N121_DR       DNA/hAT-Ac              262    353   (632) 3639797 *
  4900   13.1 14.2  2.5  chr9              48967880 48968832  (7491014) C L2-1_DR           LINE/L2                 (4)   4981    3921 3639798  
   664   12.9  8.6  0.0  chr9              48968838 48968953  (7490893) + hAT-N121_DR       DNA/hAT-Ac              346    471   (514) 3639799  
   303   15.4  0.0  1.9  chr9              48968907 48968959  (7490887) C DIRS-N2_DR        LTR/Ngaro            (4826)   1203    1152 3639800 *
   449    4.9 23.5  0.0  chr9              48968965 48969045  (7490801) C L2-5_DRe          LINE/L2                (57)   2170    2071 3639801 *
  1641    7.0  0.0  1.4  chr9              48969042 48969258  (7490588) C ERVN1-LTR_DR      LTR                    (97)    248      35 3639802  
  1336    9.2  0.0  0.0  chr9              48969248 48969420  (7490426) + DNA-1-7_DR        DNA/PIF-Harbinger      1266   1438     (0) 3639803 *
   258    0.0  9.8  0.0  chr9              48969481 48969531  (7490315) + hAT-2n1_DR        DNA/hAT-Charlie         993   1048   (162) 3639804  
   212   11.5 12.9  1.4  chr9              48969534 48969595  (7490251) C hAT-N39_DR        DNA/hAT-Tip100       (1189)    405     337 3639805  
   670    8.6  0.0  0.0  chr9              48970304 48970396  (7489450) C TDR2              DNA/TcMar-Tc1          (27)    910     818 3639806  
  8040    3.6  3.1  1.6  chr9              48970397 48971471  (7488375) C hAT-N90_DR        DNA/hAT-Charlie         (0)   1823     734 3639807  
   296   21.0 17.1  2.2  chr9              48971499 48971615  (7488231) C piggyBac-N13B_DR  DNA/PiggyBac          (363)   1038     905 3639808 *
  1078   15.9  1.4  0.8  chr9              48971568 48971757  (7488089) + DIRS-4N1_DR       LTR/Ngaro              4096   4225   (237) 3639809  
  2797    2.5 11.6  2.0  chr9              48971758 48972129  (7487717) C DNA-2-2_DR        DNA                     (0)    407       1 3639810  
   209   16.6 12.7  4.4  chr9              48972080 48972142  (7487704) C hAT-N53B_DR       DNA/hAT-Ac           (1776)   2401    2334 3639811 *
  1894   13.2  1.6 28.1  chr9              48972130 48972900  (7486946) + DIRS-4N1_DR       LTR/Ngaro              3946   4462     (0) 3639812  
   761   18.4  0.0  0.0  chr9              48972901 48973039  (7486807) C HATN8_DR          DNA/Zisupton          (108)    147       9 3639813  
   215   20.0  0.0  0.0  chr9              48973003 48973047  (7486799) C hAT-N35B_DR       DNA/hAT-Ac            (959)    653     609 3639814 *
   206    7.6  0.0  7.6  chr9              48973735 48973805  (7486041) C DNA-2-32_DR       DNA/CMC-EnSpm?       (3132)   5650    5585 3639815 *
   236   18.3  0.0  0.0  chr9              48973760 48973819  (7486027) C L1-53_DR          LINE/L1              (4708)   1738    1679 3639816 *
   315   15.9  2.2  1.1  chr9              48973773 48973861  (7485985) C hAT-N91_DR        DNA/hAT-Ac             (80)    275     186 3639817  
   209   17.4  2.0  2.0  chr9              48973820 48973856  (7485990) C EnSpm-N11_DR      DNA/CMC-EnSpm        (4791)    559     463 3639818 *
   216   21.8  0.9 15.8  chr9              48973862 48973880  (7485966) + hAT-2_DR          DNA/hAT-Charlie        2383   2476    (60) 3639819  
   539   10.0  0.0  0.0  chr9              48973890 48973969  (7485877) C TC1DR2            DNA/TcMar-Tc1          (11)    865     786 3639820  
  3079    9.3 13.4  0.7  chr9              48973982 48974519  (7485327) C TC1DR2            DNA/TcMar-Tc1         (270)    606       1 3639820  
   404   17.6  0.0  0.0  chr9              48974454 48974527  (7485319) C DNA8-25_DR        DNA                  (3049)    918     845 3639821 *
  1783   13.9  4.6  2.6  chr9              48974534 48974947  (7484899) + Tx1-23_DR         LINE/L1-Tx1            4617   5038    (20) 3639822  
   209   20.3 12.3  3.0  chr9              48974875 48974996  (7484850) + hAT-N47C_DR       DNA/hAT-Tip100           79    211  (2248) 3639823 *
   304    9.0  1.3  0.0  chr9              48974938 48975015  (7484831) + DNA-1-7_DR        DNA/PIF-Harbinger       688    766   (672) 3639824 *
  1375    8.3  2.4  2.4  chr9              48975000 48975210  (7484636) + TDR20             DNA/Merlin               24    234     (5) 3639825  
   994   16.2  4.6 10.1  chr9              48975211 48975260  (7484586) C CryptonV-2_DR     DNA/Crypton-V        (2502)  19309   19062 3639826  
   306   16.4  0.9  1.9  chr9              48975255 48975361  (7484485) C DNA-1-7_DR        DNA/PIF-Harbinger     (657)    781     675 3639827 *
   214   19.6  5.9  3.9  chr9              48975277 48975377  (7484469) + L1-11_DR          LINE/L1                5738   5840  (1484) 3639828 *
   966   14.1  1.9 10.3  chr9              48976340 48976601  (7483245) C hAT-N130_DR       DNA/hAT-Ac              (3)    418     177 3639829  
   477   12.9  0.0  5.4  chr9              48976556 48976653  (7483193) + Harbinger-N17_DR  DNA/PIF-Harbinger       524    616  (1029) 3639830 *
   453    7.1  5.0  1.9  chr9              48976591 48976690  (7483156) C EnSpm-6N1_DR      DNA/CMC-EnSpm        (8221)   1015     913 3639831 *
   443    7.2  5.8  0.0  chr9              48976658 48976726  (7483120) C TDR2              DNA/TcMar-Tc1           (4)    933     861 3639832 *
  5092    9.5  2.4  1.2  chr9              48976728 48977481  (7482365) C TDR13B            DNA                     (0)    763       1 3639833  
  1333   17.2  1.8  1.8  chr9              48977482 48977754  (7482092) C TDR2              DNA/TcMar-Tc1          (70)    867     595 3639832  
  1616   12.0  0.0  8.2  chr9              48977820 48978136  (7481710) C L1-27_DR          LINE/L1              (4476)    294       2 3639834  
  3631    9.5  7.8  0.0  chr9              48978174 48978773  (7481073) + I-4_DR            LINE/I                  757   1403    (11) 3639835  
   252   25.3  0.0  0.0  chr9              48978763 48978841  (7481005) C MOSAT_DR          Satellite             (906)   1181    1103 3639836 *
  1562   14.9  1.7 18.1  chr9              48978787 48979203  (7480643) + DNA9-3_DR         DNA/MULE-MuDR?         9587   9945  (1434) 3639837 *
  2622    3.4  1.1  5.9  chr9              48978835 48979206  (7480640) + HE2_DR            SINE/tRNA-V-RTE           9    363     (0) 3639838  
   795   10.6  0.0  3.2  chr9              48979099 48979225  (7480621) + Mariner-N5C_DR    DNA/TcMar              3348   3470  (4451) 3639839 *
   262    4.9  0.0  0.0  chr9              48979193 48979233  (7480613) + hAT-N81_DR        DNA/hAT-Charlie         542    582   (246) 3639840 *
  1487    9.7  5.2  6.7  chr9              48979227 48979513  (7480333) + Harbinger-4N1B_DR DNA/PIF-Harbinger       421    703   (460) 3639841  
  1347   14.3  4.0  0.4  chr9              48979478 48979518  (7480328) C MuDR-2_DR         DNA/MULE-MuDR        (3637)  20296   20247 3639842 *
  2144    5.5  0.8 32.1  chr9              48979519 48980000  (7479846) + SINE2-3_DR        SINE/tRNA-V-RTE           1    368     (0) 3639843  
  1106    8.3  0.6  2.5  chr9              48979863 48980023  (7479823) C hAT-N167B_DR      DNA/hAT-Charlie       (192)   1381    1224 3639844 *
   971   13.2  1.7  3.4  chr9              48979867 48980047  (7479799) + HATN17_DR         DNA/hAT-Tip100          345    522  (1025) 3639845 *
  2857    9.9  9.7  1.8  chr9              48979998 48980461  (7479385) + Harbinger-4N1_DR  DNA/PIF-Harbinger       522   1021     (0) 3639846  
   402    4.3  9.9  1.3  chr9              48981110 48981180  (7478666) C Kolobok-N5_DR     DNA/Kolobok-T2?         (0)    485     409 3639847  
   271    6.3  1.9  8.2  chr9              48981189 48981240  (7478606) C Gypsy39-I_DR      LTR/Gypsy            (5000)     49       1 3639848  
   547   14.8 10.4  4.7  chr9              48981242 48981404  (7478442) C Gypsy39-LTR_DR    LTR/Gypsy               (1)    960     789 3639848  
  3574    8.5 21.4  0.2  chr9              48981409 48982058  (7477788) C DNA-4-5_DR        DNA                     (0)    927     141 3639849  
  1649   16.7 14.5  0.3  chr9              48982060 48982390  (7477456) C Harbinger-8N2_DR  DNA/PIF-Harbinger     (140)    408      31 3639850  
   442   19.5  4.2  1.6  chr9              48982371 48982490  (7477356) C EnSpm-N11_DR      DNA/CMC-EnSpm        (3767)   1586    1464 3639851 *
   984    8.3  2.6  0.0  chr9              48982385 48982540  (7477306) + Mariner-N38_DR    DNA/TcMar-Tc1            94    253   (294) 3639852  
   296   19.8  0.0 11.0  chr9              48982465 48982555  (7477291) + EnSpm-N36_DR      DNA/CMC-EnSpm          2689   2770   (455) 3639853 *
  3666   17.1  3.5  7.0  chr9              48982540 48983361  (7476485) + DNA25TWA2_DR      DNA                       8    802     (0) 3639854  
   236    3.5  0.0  0.0  chr9              48983337 48983365  (7476481) + EnSpm-N10_DR      DNA/CMC-EnSpm          4108   4136  (5172) 3639855 *
  1365   12.6  5.5  4.1  chr9              48983353 48983642  (7476204) + Mariner-N38_DR    DNA/TcMar-Tc1           254    547     (0) 3639856  
   795   14.2  1.2 19.1  chr9              48983643 48983701  (7476145) C Helitron-N3B_DR   RC/Helitron          (4754)   1850    1727 3639857  
   797    5.8  0.0  0.0  chr9              48983702 48983804  (7476042) C DNA-5-5_DR        DNA/hAT                 (0)   1353    1251 3639858  
  5332    5.9  1.0  0.4  chr9              48983812 48984494  (7475352) C DNA-5-5_DR        DNA/hAT               (633)    720      34 3639859  
  2479    5.1  0.0  2.5  chr9              48984683 48985005  (7474841) C DNA-5-5_DR        DNA/hAT              (1005)    348      34 3639860  
   220   20.3  8.5  0.0  chr9              48985169 48985227  (7474619) C DNA-3-2_DR        DNA/PIF-Harbinger     (605)    368     305 3639861  
  3451    7.6 11.2  0.7  chr9              48985990 48986517  (7473329) C L2-5_DRe          LINE/L2                 (1)   2226    1644 3639862  
  2199    9.4  3.4  3.1  chr9              48986516 48986868  (7472978) C L2-5_DRe          LINE/L2                 (4)   2223    1870 3639863 *
  1141    7.8 16.7  0.0  chr9              48986879 48987058  (7472788) C L2-5_DRe          LINE/L2               (593)   1634    1425 3639863  
  1377    9.3  4.7  0.0  chr9              48987059 48987272  (7472574) C Gypsy-244_DR-LTR  LTR/Gypsy               (0)    725     502 3639864  
   906   16.5  3.0  0.6  chr9              48987250 48987414  (7472432) C TE-X-7_DR         LINE?/Penelope?       (530)    309     141 3639865 *
  2594    4.0  5.3  2.7  chr9              48987279 48987635  (7472211) C SINE2-3_DR        SINE/tRNA-V-RTE         (0)    368       3 3639866  
  2866    8.4  8.3  2.1  chr9              48987636 48988173  (7471673) C Gypsy-244_DR-LTR  LTR/Gypsy             (650)    695      15 3639864  
  2838    7.9  2.5  0.0  chr9              48988135 48988527  (7471319) C L2-5_DRe          LINE/L2               (803)   1424    1022 3639867 *
  1170   12.3  0.0  0.0  chr9              48988527 48988696  (7471150) + ERV1-N3-LTR_DR    LTR/ERV1               1240   1409     (0) 3639868 *
   212   32.0  5.0  4.4  chr9              48988697 48988871  (7470975) C HATN11B_DR        DNA/hAT               (213)    477     302 3639869 *
   304   23.7 13.8  1.7  chr9              48988698 48988879  (7470967) + EnSpm-9_DR        DNA/CMC-EnSpm           888   1057  (7563) 3639870  
   205   26.4  0.0  0.0  chr9              48988835 48988880  (7470966) + hAT-N182_DR       DNA/hAT-Ac              749    794  (1166) 3639871 *
  1570    8.6  3.6  0.0  chr9              48988881 48989101  (7470745) C Mariner-N8_DR     DNA/TcMar               (0)    229       1 3639872  
   393   11.7  0.0  1.7  chr9              48989050 48989110  (7470736) + ENSPM-6_DR        DNA/CMC-EnSpm         17867  17926 (14690) 3639873 *
   590   12.1  6.5  5.0  chr9              48989540 48989678  (7470168) C Penelope-1_DR     LINE/Penelope        (3838)    608     468 3639874  
   264   24.7 14.0  0.0  chr9              48989662 48989754  (7470092) + hAT-N177_DR       DNA/hAT-Tip100          401    506   (464) 3639875 *
   228   13.9  6.0  0.0  chr9              48989986 48990094  (7469752) + (TAA)n            Simple_repeat             2    119     (0) 3639876 *
   258   13.9  2.6  8.1  chr9              48990017 48990133  (7469713) + DNA-1-7_DR        DNA/PIF-Harbinger       671    781   (657) 3639877  
   223   21.7  0.7 10.3  chr9              48990021 48990040  (7469806) C DNA-1-7_DR        DNA/PIF-Harbinger     (635)    803     725 3639878 *
   234   18.5  0.8 12.4  chr9              48990041 48990157  (7469689) C DNA-6-N2_DR       DNA                   (749)   4307    4203 3639879 *
   361   19.2  0.0  0.0  chr9              48990114 48990191  (7469655) + (CTA)n            Simple_repeat             3     80     (0) 3639880  
   223   21.7  0.7 10.3  chr9              48990158 48990169  (7469677) C DNA-1-7_DR        DNA/PIF-Harbinger     (635)    724     668 3639878 *
   382    8.8  2.8  5.7  chr9              48990178 48990192  (7469654) C ENSPM-6_DR        DNA/CMC-EnSpm       (14683)  17933   17921 3639881  
  1326    7.6  4.6  0.0  chr9              48990193 48990389  (7469457) + Mariner-N7_DR     DNA/TcMar                 1    206    (55) 3639882  
   297   15.0  1.7  0.0  chr9              48990404 48990463  (7469383) + EnSpm-N21_DR      DNA/CMC-EnSpm             8     68   (411) 3639883  
   366   19.9 17.9  2.6  chr9              48990713 48990846  (7469000) + DNAX-23_DR        DNA                    9270   9423  (2378) 3639884 *
  2073   10.5  4.6  0.0  chr9              48990734 48991057  (7468789) + HE1_DR1           SINE/tRNA-V-RTE          42    380    (22) 3639885  
   576   19.2  5.5  2.4  chr9              48990928 48991092  (7468754) + ERV1-N1-I_DR      LTR/ERV1               1664   1833  (3684) 3639886 *
   244    9.3  2.3  0.0  chr9              48991436 48991478  (7468368) C Harbinger-N17_DR  DNA/PIF-Harbinger    (1286)    359     316 3639887 *
   760   13.8 14.7  2.1  chr9              48991472 48991641  (7468205) + EnSpm-N21_DR      DNA/CMC-EnSpm           289    479     (0) 3639888  
   659   19.0 23.5  1.4  chr9              48992184 48992197  (7467649) C hAT-N53B_DR       DNA/hAT-Ac            (764)   3413    3356 3639889  
  1082   12.7  2.9  2.4  chr9              48992198 48992407  (7467439) C TDR16             DNA/Merlin              (5)    308      98 3639890  
   659   19.0 23.5  1.4  chr9              48992408 48992472  (7467374) C hAT-N53B_DR       DNA/hAT-Ac            (764)   3355    3062 3639889 *
   714    4.4  1.1  0.0  chr9              48992445 48992535  (7467311) C hAT-N137_DR       DNA/hAT-Ac            (858)   2713    2622 3639891  
   220   24.3  2.1  9.0  chr9              48992566 48992580  (7467266) C DNA8-26_DR        DNA                  (2995)   1535    1447 3639892  
   220   24.0  5.0  1.2  chr9              48992581 48992660  (7467186) C Zisupton-6_DR     DNA/Zisupton        (13401)   8715    8633 3639893 *
   238   21.1  1.4  1.4  chr9              48992596 48992667  (7467179) + Zisupton-6_DR     DNA/Zisupton           9220   9291 (12825) 3639894  
   224   24.4  3.4  2.2  chr9              48992668 48992683  (7467163) C ERV1-N6-I_DR      LTR/ERV1             (1066)   3437    3349 3639895  
   205   24.6  0.0  3.3  chr9              48992883 48992945  (7466901) C REX1-3_DR         LINE/Rex-Babar         (44)   2731    2671 3639896  
  1056   11.4  0.0  0.6  chr9              48992950 48993117  (7466729) C DNA11TA1_DR       DNA/CMC-EnSpm          (22)    181      15 3639897  
   506    2.0  0.0  9.3  chr9              48993109 48993272  (7466574) C DNA-2-32_DR       DNA/CMC-EnSpm?       (3143)   5639    5490 3639898 *
  1155   17.6  0.0  7.2  chr9              48993142 48993515  (7466331) + Zisupton-6_DR     DNA/Zisupton           8382   8730 (13386) 3639899  
   506    7.0  5.6  3.0  chr9              48993389 48993550  (7466296) C hAT-N107_DR       DNA/hAT-Ac            (418)    590     425 3639900 *
   525   10.0  0.7  3.8  chr9              48993420 48993527  (7466319) + CryptonV-3_DR     DNA/Crypton-V           399    502 (22951) 3639901  
  2397   10.0 12.5  0.0  chr9              48993528 48994008  (7465838) + TDR7              DNA                       1    541     (0) 3639902  
   823   24.1  1.5  8.9  chr9              48993551 48994018  (7465828) C Zisupton-6_DR     DNA/Zisupton        (12734)   9382    8397 3639903 *
   577   20.8  0.0  3.9  chr9              48993906 48994090  (7465756) + Harbinger-N17_DR  DNA/PIF-Harbinger       440    617  (1028) 3639904 *
  1130    0.0  0.0  1.1  chr9              48994019 48994345  (7465501) + EnSpm-N42_DR      DNA/CMC-EnSpm           546    815   (437) 3639905  
   852   11.9  0.3  9.6  chr9              48994242 48994296  (7465550) C MuDR-2_DR         DNA/MULE-MuDR        (7493)  16440   16121 3639906 *
   888    7.0  3.0  2.7  chr9              48994297 48994591  (7465255) + Merlin-1_DR       DNA/Merlin             1549   1844  (8683) 3639907  
   948   12.2 10.8  3.0  chr9              48994593 48994778  (7465068) C DNA8-12_DR        DNA                   (126)    200       1 3639908  
   429    4.2  0.0  0.0  chr9              48994804 48994851  (7464995) C TC1DR3B           DNA/TcMar-Tc1         (365)    524     477 3639909  
  2810    7.3  3.7  0.0  chr9              48994852 48995233  (7464613) C TC1DR3            DNA/TcMar-Tc1         (829)    396       1 3639910  
   236   22.2  0.0  0.0  chr9              48995203 48995247  (7464599) C DNA8-26_DR        DNA                  (2994)   1536    1492 3639911 *
   267   20.4  0.0  3.4  chr9              48995294 48995354  (7464492) + hAT-32_DR         DNA/hAT-Charlie        2347   2405     (7) 3639912  
   250   12.5 10.4  0.0  chr9              48995735 48995779  (7464067) + TC1DR3            DNA/TcMar-Tc1             1     50  (1175) 3639913  
  8054    8.8  1.1  0.9  chr9              48995780 48996940  (7462906) + DNA-8-3_DR        DNA/P                     1   1163     (0) 3639914  
  7770    6.3  3.3  0.0  chr9              48996941 48997974  (7461872) + TC1DR3            DNA/TcMar-Tc1            43   1110   (115) 3639915  
  2835   12.2 16.1  2.1  chr9              48998062 48998715  (7461131) C hAT-N21B_DR       DNA/hAT-Ac              (0)   1301     559 3639916  
   501   19.1  9.5  0.0  chr9              48998696 48998800  (7461046) + DNA8-3C_DR        DNA/hAT-Tip100          191    305     (0) 3639917 *
   626    9.2  1.0  5.0  chr9              48998801 48998903  (7460943) C hAT-N21B_DR       DNA/hAT-Ac           (1202)     99       1 3639916  
   824   13.3  1.2  8.7  chr9              48998939 48999111  (7460735) + EnSpm-6N1_DR      DNA/CMC-EnSpm          2139   2299  (6937) 3639918 *
  1810    8.7  0.0  0.0  chr9              48998962 48999213  (7460633) + Merlin-2_DR       DNA/Merlin             6505   6756  (7165) 3639919  
   475   21.4  4.9 17.9  chr9              48998965 48999103  (7460743) + hAT-N117_DR       DNA/hAT-Tip100         1605   1874   (780) 3639920 *
   553    5.3  6.1 31.6  chr9              48999104 48999268  (7460578) C HATN1_DR          DNA/hAT               (294)    133       1 3639921  
   200   22.4 10.3  1.4  chr9              48999269 48999313  (7460533) + Merlin-2_DR       DNA/Merlin             6778   6828  (7093) 3639922  
   826    9.1  0.0  0.0  chr9              48999832 48999952  (7459894) + TZF28B            DNA/TcMar-Tc1             1    121  (1493) 3639923 *
  6891    7.6  5.2  1.1  chr9              48999931 49000941  (7458905) C TZF28B            DNA/TcMar-Tc1         (594)   1020       1 3639924  
   275   18.9  0.0  1.9  chr9              49001020 49001073  (7458773) + Harbinger-N25_DR  DNA/PIF-Harbinger         1     53   (523) 3639925 *
   786   20.3 16.2 10.8  chr9              49001066 49001496  (7458350) C TE-X-11_DR        Unknown              (1397)    809     358 3639926 *
  2556    7.8  8.6  6.2  chr9              49001494 49002029  (7457817) + Daphne-27_DRe     LINE/L2                1375   1922     (4) 3639927  
  2705    5.2  3.4  0.0  chr9              49002076 49002456  (7457390) C HATN1_DR          DNA/hAT                 (9)    418      25 3639928  
   447   12.5  9.0  1.0  chr9              49002380 49002468  (7457378) + Merlin-2_DR       DNA/Merlin             6661   6756  (7165) 3639929 *
  3086   10.2  8.8  2.7  chr9              49002490 49003015  (7456831) C Harbinger-4N1B_DR DNA/PIF-Harbinger     (606)    557       1 3639930  
   501   18.4  2.0  1.0  chr9              49003018 49003116  (7456730) C TE-X-11_DR        Unknown              (2094)    112      13 3639926  
   491   21.8  9.0  2.3  chr9              49003167 49003288  (7456558) + Harbinger-N25_DR  DNA/PIF-Harbinger       258    387   (189) 3639931  
   337   11.4  7.1 20.4  chr9              49003289 49003387  (7456459) + DNA2-15_DR        DNA/hAT-Ac                1     88   (461) 3639932  
  9570    1.9  1.4  2.8  chr9              49003389 49004559  (7455287) + HATN5_DR          DNA/hAT-Ac                1   1156     (0) 3639933  
  1097   18.1  7.1  0.0  chr9              49004572 49004797  (7455049) + TDR15             DNA/hAT-Ac               98    339   (210) 3639934  
   212   23.6  2.8  0.0  chr9              49004855 49004926  (7454920) + L1-11_DR          LINE/L1                7119   7192   (132) 3639935 *
   512   13.0  0.0  0.0  chr9              49004869 49004991  (7454855) + ERV1-N3-I_DR      LTR/ERV1               3586   3708   (883) 3639936  
   247   11.0  0.0  0.0  chr9              49004929 49005001  (7454845) + DNA-N43_DR        DNA/TcMar-Fot1          533    605   (449) 3639937 *
   223   15.8  0.0  0.0  chr9              49004957 49005013  (7454833) + EnSpm-N34_DR      DNA/CMC-EnSpm           375    431   (659) 3639938 *
   559   28.9  0.9  4.5  chr9              49005361 49005588  (7454258) + Kolobok-N10_DR    DNA/Kolobok              42    261   (382) 3639939  
   729   19.3  2.1  3.6  chr9              49008717 49008793  (7451053) + Zisupton-7_DR     DNA/Zisupton          12217  12367  (4715) 3639940  
   318    9.3  5.6  7.5  chr9              49008763 49008924  (7450922) C EnSpm-N37_DR      DNA/CMC-EnSpm        (2236)   4411    4253 3639941 *
   474   11.7  1.1  2.2  chr9              49008794 49008977  (7450869) + ZFERV-2-I_DR      LTR/ERV1                654    835  (9729) 3639942 *
   597   11.0  0.0  0.6  chr9              49008826 49008999  (7450847) C DNA-2-32_DR       DNA/CMC-EnSpm?       (3142)   5640    5468 3639943 *
   718   20.4  1.2  3.5  chr9              49008850 49009022  (7450824) C DNA8-25_DR        DNA                  (3221)    746     578 3639944  
   271   12.1  6.6  0.6  chr9              49009818 49009983  (7449863) + T-rich            Low_complexity            4    179     (0) 3639945  
  1142   14.3  3.5  4.5  chr9              49010116 49010294  (7449552) C ENSPM-6_DR        DNA/CMC-EnSpm       (18394)  14222   13970 3639946  
   214   25.4  0.8  1.6  chr9              49010295 49010418  (7449428) + L1-56_DR          LINE/L1                4811   4933    (49) 3639947 *
   404   13.4  0.8  0.0  chr9              49010306 49010329  (7449517) C Helitron-2_DR     RC/Helitron         (21291)   6121    6035 3639948  
   408    5.4  1.1  0.0  chr9              49010330 49010422  (7449424) + Polinton-4N1_DR   DNA/Maverick           4722   4815  (5621) 3639949  
   344   14.9  0.9 12.6  chr9              49010352 49010466  (7449380) + EnSpm-N13_DR      DNA/CMC-EnSpm          5976   6078 (16071) 3639950 *
  1142   14.3  3.5  4.5  chr9              49010429 49010442  (7449404) C ENSPM-6_DR        DNA/CMC-EnSpm       (18394)  13969   13948 3639946  
   800   17.0 13.3  1.0  chr9              49010473 49010751  (7449095) C TDR7              DNA                   (131)    410      98 3639951  
   234   16.4  7.3  3.5  chr9              49010700 49010781  (7449065) + hAT5-N2_DR        DNA/hAT-hAT5           1080   1164  (1421) 3639952 *
   314    8.3 13.3  0.0  chr9              49010724 49010783  (7449063) C EnSpm-N13_DR      DNA/CMC-EnSpm       (13936)   8213    8146 3639953 *
   654   26.0 11.7  4.6  chr9              49010749 49010788  (7449058) + Zisupton-6_DR     DNA/Zisupton           8936   9006 (13110) 3639954  
   255   14.3  4.0  5.5  chr9              49010784 49010797  (7449049) C Helitron-N3B_DR   RC/Helitron          (4175)   2429    2357 3639955 *
   918   17.3 14.4  0.0  chr9              49010789 49010990  (7448856) C DNA-AT-1_DR       DNA                    (25)    367     137 3639956 *
  3135   24.3  0.8  1.1  chr9              49010973 49011962  (7447884) C Zisupton-6_DR     DNA/Zisupton        (12738)   9378    8392 3639957  
   654   26.0 11.7  4.6  chr9              49010991 49011236  (7448610) + Zisupton-6_DR     DNA/Zisupton           9007   9456 (12660) 3639954 *
  1573   27.9  5.0  1.4  chr9              49011487 49012361  (7447485) + Zisupton-6_DR     DNA/Zisupton           8392   9277 (12839) 3639958  
   524    6.5  3.6  1.8  chr9              49012238 49012347  (7447499) C HATN16_DR         DNA/hAT-Charlie       (123)    821     710 3639959 *
   353   20.5  0.0  4.7  chr9              49012246 49012378  (7447468) + L1-48_DR          LINE/L1                5506   5632   (135) 3639960 *
   330   17.9  1.2  8.8  chr9              49012348 49012403  (7447443) C Polinton-1_DR     DNA/Maverick         (1259)  17221   17068 3639961 *
  6210   12.1  4.6  3.0  chr9              49012632 49013699  (7446147) C L2-1_DR           LINE/L2                 (0)   4985    3901 3639962  
   469   18.9  0.0  3.5  chr9              49013992 49014031  (7445815) + (TG)n             Simple_repeat             1    384   (373) 3639963  
   464   18.5  0.8  4.4  chr9              49014032 49014060  (7445786) C ERV1-N3-I_DR      LTR/ERV1              (824)   3767    3754 3639964  
   279   18.3  0.7  0.0  chr9              49014061 49014213  (7445633) + Zisupton-7_DR     DNA/Zisupton          11381  11534  (5548) 3639965 *
   302   19.9  0.0  5.6  chr9              49014156 49014325  (7445521) + Zisupton-7_DR     DNA/Zisupton          11375  11535  (5547) 3639965  
   251   19.1  3.8  3.8  chr9              49014193 49014377  (7445469) C DNA-N43_DR        DNA/TcMar-Fot1        (337)    717     533 3639966 *
   464   18.5  0.8  4.4  chr9              49014378 49014740  (7445106) C ERV1-N3-I_DR      LTR/ERV1              (824)   3753    3583 3639964  
   469   18.9  0.0  3.5  chr9              49014741 49014776  (7445070) + (TG)n             Simple_repeat           385    757     (0) 3639963  
   281   17.3  0.0  3.5  chr9              49015287 49015376  (7444470) + hAT-N202_DR       DNA/hAT-Tip100          109    195  (1690) 3639967 *
   415    6.4  0.0  0.0  chr9              49015305 49015461  (7444385) + Zisupton-7_DR     DNA/Zisupton          11380  11536  (5546) 3639968  
   259   25.7  7.0  1.3  chr9              49015701 49015771  (7444075) + Harbinger-4_DR    DNA/PIF-Harbinger        25     99  (3246) 3639969  
   271   28.1  5.6  0.0  chr9              49015776 49015862  (7443984) C HATN12_DR         DNA/hAT-Ac              (2)    577     486 3639970  
   370    8.2  0.0  0.0  chr9              49015863 49015911  (7443935) + TDR2              DNA/TcMar-Tc1             1     49   (888) 3639971 *
   473    7.8  0.0  0.0  chr9              49015907 49015970  (7443876) + TDR2              DNA/TcMar-Tc1           415    478   (459) 3639972  
  1437    5.3  0.5  0.0  chr9              49015989 49016174  (7443672) C TDR2              DNA/TcMar-Tc1          (60)    877     691 3639973  
  1975   13.7  5.7  2.2  chr9              49016175 49016577  (7443269) C DNA8-4A_DR        DNA/hAT-Charlie         (0)    919     503 3639974  
   972   10.2  2.9  2.3  chr9              49016542 49016712  (7443134) + hAT-N167B_DR      DNA/hAT-Charlie        1210   1381   (192) 3639975 *
  2564    4.3  5.2  0.3  chr9              49016586 49016932  (7442914) C SINE2-3_DR        SINE/tRNA-V-RTE         (4)    364       1 3639976  
  1713   17.3  6.8  1.4  chr9              49016933 49016980  (7442866) + DNA8-28_DR        DNA/hAT                3400   3468  (3674) 3639977  
   220   17.9  9.5  6.1  chr9              49016933 49017027  (7442819) + hAT-N113_DR       DNA/hAT-Ac              891    988   (740) 3639978 *
   430    6.8  1.1  6.4  chr9              49016939 49017031  (7442815) C DNA8-4A_DR        DNA/hAT-Charlie       (436)    483     403 3639974  
   837   15.9 17.8  2.4  chr9              49017046 49017264  (7442582) C hAT-N57_DR        DNA/hAT-Ac            (771)    515     264 3639979 *
   882   15.3  5.8  0.2  chr9              49017053 49017299  (7442547) C hAT-N167B_DR      DNA/hAT-Charlie       (736)    837     522 3639980  
  3812    8.7  4.7  0.5  chr9              49017327 49017883  (7441963) C TDR2              DNA/TcMar-Tc1         (357)    580       1 3639973  
   309   25.1  3.1 12.8  chr9              49017884 49018010  (7441836) C Zisupton-2_DR     DNA/Zisupton         (2070)   2984    2869 3639981 *
   514   16.3  0.0  8.1  chr9              49017914 49018033  (7441813) + L2-1B_DR          LINE/L2                 898   1008     (0) 3639982  
   246   18.6 26.9  6.2  chr9              49018360 49018508  (7441338) + RTEX-5_DR         LINE/RTE-X             5505   5682   (215) 3639983  
   203   20.0  0.0  2.0  chr9              49018493 49018543  (7441303) C DNA8-25_DR        DNA                  (1737)   2230    2181 3639984 *
   321   10.8  2.7  7.7  chr9              49018507 49018527  (7441319) + Dada-tA_DR        DNA/Dada               8123   8265   (407) 3639985  
   409   10.8  5.4  0.0  chr9              49018528 49018543  (7441303) C Helitron-4_DR     RC/Helitron         (18329)  13539   13404 3639986  
   531   10.9  1.8  2.7  chr9              49018544 49018656  (7441190) + EnSpm-N48_DR      DNA/CMC-EnSpm          1635   1746  (1832) 3639987 *
   978   17.9  0.2 15.3  chr9              49018566 49018767  (7441079) C Zisupton-6_DR     DNA/Zisupton        (13262)   8854    8497 3639988  
  1300   14.9  0.0  0.0  chr9              49018768 49019022  (7440824) + DNA9-3_DR         DNA/MULE-MuDR?         9375   9629  (1750) 3639989  
   980   20.2  0.3  2.5  chr9              49018786 49019110  (7440736) C EnSpm-N48_DR      DNA/CMC-EnSpm        (1621)   1957    1640 3639990 *
  1830   15.0  0.7  2.4  chr9              49018837 49019411  (7440435) + EnSpm-6N1_DR      DNA/CMC-EnSpm           949   1956  (1622) 3639991  
   978   17.9  0.2 15.3  chr9              49019023 49019061  (7440785) C Zisupton-6_DR     DNA/Zisupton        (13262)   8496    8425 3639988 *
  2565    8.1  1.8  0.5  chr9              49019131 49019516  (7440330) + Mariner-N38_DR    DNA/TcMar-Tc1           155    545     (2) 3639992  
   318    6.7  0.0 13.1  chr9              49019456 49019524  (7440322) C Zisupton-6_DR     DNA/Zisupton        (13116)   9000    8940 3639993 *
  2790   10.1  2.9  0.0  chr9              49019564 49020009  (7439837) + Helitron-N2_DR    RC/Helitron            1109   1567   (896) 3639994  
   336   14.6  2.5  1.2  chr9              49019876 49020035  (7439811) + Dada-tA_DR        DNA/Dada               8183   8344   (328) 3639995 *
   797    7.8  0.6 12.7  chr9              49019896 49020072  (7439774) C hAT-N134B_DR      DNA/hAT?              (114)    812     655 3639996  
   213   21.8  2.4  1.4  chr9              49020073 49020095  (7439751) + hAT-N70_DR        DNA/hAT?                545    746   (579) 3639997  
   310   13.8  0.0  1.7  chr9              49021032 49021090  (7438756) C Kolobok-1N2_DR    DNA/Kolobok-T2          (0)    690     633 3639998 *
   516   32.2  0.2  0.8  chr9              49021081 49021376  (7438470) + (TTCG)n           Simple_repeat             1    294     (0) 3639999  
   295   31.6  1.3  6.8  chr9              49021145 49021456  (7438390) + hAT-N22_DR        DNA/hAT-Ac              835   1130   (608) 3640000 *
   301   30.3  4.0  5.7  chr9              49022925 49023111  (7436735) + hAT-N22_DR        DNA/hAT-Ac              325    913   (825) 3640001  
   467   31.4  1.0  2.0  chr9              49023112 49023297  (7436549) + (TTCG)n           Simple_repeat             1    317   (111) 3640002  
   246   32.2  0.0  2.2  chr9              49023298 49023481  (7436365) + T-rich            Low_complexity            1    180     (0) 3640003  
   467   31.4  1.0  2.0  chr9              49023482 49023544  (7436302) + (TTCG)n           Simple_repeat           318    428     (0) 3640002  
   301   30.3  4.0  5.7  chr9              49023545 49023559  (7436287) + hAT-N22_DR        DNA/hAT-Ac              914    966   (772) 3640001  
  2575    5.2  2.4  1.5  chr9              49023582 49023915  (7435931) C Kolobok-1N1_DR    DNA/Kolobok-T2       (1086)    337       1 3640004  
   588   12.1 16.0  0.7  chr9              49023919 49024043  (7435803) C TDR16             DNA/Merlin            (165)    148       5 3640005  
   224   20.9  5.2  6.2  chr9              49023972 49024068  (7435778) + Merlin-N5_DR      DNA/Merlin             2520   2615  (1690) 3640006 *
   888   13.6  0.0  3.8  chr9              49024663 49024728  (7435118) + (TCCA)n           Simple_repeat             1    234    (79) 3640007  
   248   23.0 19.6  0.3  chr9              49024729 49024968  (7434878) C Polinton-4_DR     DNA/Maverick         (7592)  12695   12410 3640008 *
   298   34.5  0.6  0.0  chr9              49024927 49025227  (7434619) + (TTCA)n           Simple_repeat             1    302     (0) 3640009 *
   888   13.6  0.0  3.8  chr9              49024969 49024988  (7434858) + (TCCA)n           Simple_repeat           235    313     (0) 3640007  
   203   29.9 10.9  0.3  chr9              49025054 49025318  (7434528) + hAT-N22_DR        DNA/hAT-Ac              840   1132   (606) 3640010 *
   352   24.4  0.1  6.8  chr9              49025120 49025542  (7434304) + T-rich            Low_complexity            1    394     (0) 3640011  
   941   11.7  1.8  0.0  chr9              49025682 49025873  (7433973) + (TCTA)n           Simple_repeat             1    195     (0) 3640012  
   255   26.5  7.3  0.0  chr9              49025755 49025779  (7434067) C Kolobok-2_DR      DNA/Kolobok-T2       (3356)   3344    3199 3640013 *
   354   19.1  0.9  5.7  chr9              49025780 49025890  (7433956) + MOSAT_DR          Satellite              1107   1212   (875) 3640014  
   728   18.9 22.1  1.0  chr9              49026691 49027119  (7432727) + CryptonV-N6_DR    DNA/Crypton-V           155    506    (56) 3640015  
  1138   16.3  0.8  2.5  chr9              49027135 49027373  (7432473) + CryptonV-N6_DR    DNA/Crypton-V           266    500    (62) 3640016  
   637   20.5  0.0  2.9  chr9              49027370 49027510  (7432336) + CryptonV-N6_DR    DNA/Crypton-V           362    498    (64) 3640017 *
   363   16.8 25.3  0.0  chr9              49027516 49027610  (7432236) + DNA-1-3_DR        DNA/PIF-Harbinger       719    837     (0) 3640018  
   628    8.8  8.7  1.8  chr9              49027853 49027956  (7431890) + TC1DR3B           DNA/TcMar-Tc1             1    111   (778) 3640019 *
  4651    7.0  1.3  0.5  chr9              49027937 49028552  (7431294) + TC1DR3            DNA/TcMar-Tc1           429   1049   (176) 3640020 *
  5613    2.6  0.4  0.1  chr9              49028549 49029231  (7430615) C Gypsy148-LTR_DR   LTR/Gypsy              (23)    685       1 3640021  
  1173    9.8  4.6  0.0  chr9              49029232 49029404  (7430442) + TC1DR3            DNA/TcMar-Tc1          1045   1225     (0) 3640022  
   265   12.5  0.0  0.0  chr9              49029370 49029409  (7430437) C DNA8-26_DR        DNA                  (2990)   1540    1501 3640023 *
  5993    6.2  7.9  0.5  chr9              49030043 49030875  (7428971) + Kolobok-N8_DRe    DNA/Kolobok-T2            1    895     (0) 3640024  
  1598    5.8  3.9  2.5  chr9              49030998 49031229  (7428617) C TDR20             DNA/Merlin              (2)    237       3 3640025  
  1984    9.0  8.3  1.9  chr9              49031530 49031855  (7427991) C Mariner-10_DR     DNA/TcMar-Tc1           (1)   1596    1250 3640026  
  4510   17.6  3.7 12.0  chr9              49031856 49033408  (7426438) C DNA-1-7_DR        DNA/PIF-Harbinger       (0)   1438       1 3640027  
   602    9.5 21.9  1.3  chr9              49033409 49033535  (7426311) C Mariner-10_DR     DNA/TcMar-Tc1         (345)   1252    1100 3640026  
   208   21.4 10.0  6.5  chr9              49033496 49033528  (7426318) C Zisupton-7_DR     DNA/Zisupton        (12328)   4754    4662 3640028 *
   240   22.8  0.0  0.0  chr9              49033529 49033585  (7426261) + Polinton-1_DR     DNA/Maverick          17102  17158  (1327) 3640029 *
   262   17.6  0.0  0.0  chr9              49033536 49033586  (7426260) + DNA8-25_DR        DNA                     688    738  (3229) 3640030  
   247   17.8  0.0  0.0  chr9              49033553 49033597  (7426249) C hAT-N48C_DR       DNA/hAT-Ac            (569)   1730    1686 3640031 *
   233   25.4  0.0  0.0  chr9              49033587 49033598  (7426248) C CryptonV-N5_DR    DNA/Crypton-V        (8373)  16164   16102 3640032 *
   223   22.0  5.1  0.0  chr9              49033598 49033611  (7426235) + Zisupton-1_DR     DNA/Zisupton           9084   9145   (484) 3640033 *
   858   13.1 16.3  0.7  chr9              49033765 49034010  (7425836) C hAT-N91_DR        DNA/hAT-Ac              (0)    355      72 3640034  
   217   20.6  4.3  2.8  chr9              49034148 49034164  (7425682) C EnSpm-N14_DR      DNA/CMC-EnSpm         (896)   3684    3614 3640035  
   222   13.5  1.9  1.9  chr9              49034165 49034217  (7425629) + Zisupton-7_DR     DNA/Zisupton          11366  11418  (5664) 3640036 *
  1959    0.4 13.2  0.0  chr9              49034216 49034458  (7425388) C DNA-2-2_DR        DNA                   (132)    275       1 3640037  
  1935   12.1  8.2  0.5  chr9              49035045 49035385  (7424461) C Tc1-5_DR          DNA/TcMar-Tc1          (31)   1203     837 3640038  
   267   15.5  6.9  0.0  chr9              49035381 49035438  (7424408) C DNAX-16_DR        DNA                    (51)    372     311 3640039 *
   732    9.6  7.3  1.4  chr9              49035461 49035597  (7424249) C Rex1-31_DRe       LINE/Rex-Babar          (8)   3525    3381 3640040  
   231   25.6  4.3  4.9  chr9              49035571 49035734  (7424112) C MuDR-2_DR         DNA/MULE-MuDR        (7411)  16522   16360 3640041 *
   408   18.4  2.8  9.6  chr9              49035595 49035738  (7424108) C Gypsy-31-LTR_DR   LTR/Gypsy             (733)    221      87 3640042  
   366   12.5  3.9  2.5  chr9              49035603 49035913  (7423933) C EnSpm-N37_DR      DNA/CMC-EnSpm        (2255)   4392    4078 3640043 *
   765   11.0  1.0  1.7  chr9              49035623 49035646  (7424200) C Zisupton-6_DR     DNA/Zisupton        (12630)   9486    9410 3640044  
   717    7.7  0.0 27.8  chr9              49035647 49035917  (7423929) C DNA8-25_DR        DNA                  (3130)    837     626 3640045  
   543   17.8  6.9 10.4  chr9              49035839 49036126  (7423720) + EnSpm-6N1_DR      DNA/CMC-EnSpm           990   1268  (7968) 3640046 *
   765   11.0  1.0  1.7  chr9              49035918 49035982  (7423864) C Zisupton-6_DR     DNA/Zisupton        (12630)   9409    9189 3640044  
   399   19.1 10.2  5.8  chr9              49035996 49036162  (7423684) + CryptonV-3_DR     DNA/Crypton-V          1000   1173 (22280) 3640047  
  1545   21.5  6.0  2.2  chr9              49036180 49036612  (7423234) C Copia-12_DR-LTR   LTR/Gypsy?             (18)    449       1 3640048  
   360   15.1  0.0  2.7  chr9              49036613 49036678  (7423168) C hAT-N164_DR       DNA/hAT-Tip100        (949)   1091    1028 3640049  
   300   13.2  6.0  8.6  chr9              49036607 49036689  (7423157) C Mariner-6_DR      DNA/TcMar-Tc1        (1368)    261     181 3640050 *
   211   24.2  5.3  7.6  chr9              49036610 49036703  (7423143) + DNA8-17_DR        DNA/hAT-Tip100          891    982   (831) 3640051 *
   303   17.5  7.3  2.3  chr9              49036732 49036742  (7423104) C hAT-N164_DR       DNA/hAT-Tip100       (1120)    920     835 3640049  
   341   17.1  0.0  1.4  chr9              49036743 49036813  (7423033) + hAT-N21B_DR       DNA/hAT-Ac             1150   1219    (82) 3640052  
  1153   23.3  3.9  5.9  chr9              49039120 49039166  (7420680) + EnSpm-N11_DR      DNA/CMC-EnSpm          3276   3629  (1724) 3640053  
  1846   13.1  7.0  0.3  chr9              49039167 49039480  (7420366) C HE1_DR1           SINE/tRNA-V-RTE        (30)    372      38 3640054  
   290   16.8  0.0  2.0  chr9              49039489 49039735  (7420111) C Polinton-1_DR     DNA/Maverick          (650)  17835   17602 3640055  
   234   23.9  0.0  0.0  chr9              49039678 49039744  (7420102) C ENSPM-6_DR        DNA/CMC-EnSpm       (18609)  14007   13941 3640056 *
   297   20.3  4.3  3.1  chr9              49039736 49039859  (7419987) C EnSpm-9_DR        DNA/CMC-EnSpm        (7867)    753     669 3640057  
  2845    9.6  1.5  0.5  chr9              49040106 49040504  (7419342) C Harbinger-4N1_DR  DNA/PIF-Harbinger       (0)   1021     619 3640058  
   270    5.0  0.0  0.0  chr9              49040513 49040552  (7419294) C Harbinger-4N1B_DR DNA/PIF-Harbinger     (489)    674     635 3640059 *
   291    3.0  0.0  0.0  chr9              49040551 49040583  (7419263) C Harbinger-4N1_DR  DNA/PIF-Harbinger     (769)    252     220 3640058 *
  2050    7.5  1.7  2.4  chr9              49040580 49040878  (7418968) + Helitron-2_DR     RC/Helitron           11137  11433 (15979) 3640060  
   207   15.1  0.0  7.5  chr9              49040849 49040879  (7418967) C TE-X-1_DR         DNA                   (333)   1145    1118 3640061 *
   315    0.0  0.0  0.0  chr9              49040880 49040914  (7418932) C Looper-N7_DR      DNA/PiggyBac            (0)   1015     981 3640062  
  2454    1.1  0.0  0.0  chr9              49040915 49041187  (7418659) C ERV4_DR-LTR       LTR/ERV1                (0)    331      59 3640063  
  5935    5.8  6.5  2.3  chr9              49041306 49042148  (7417698) C Looper-N7_DR      DNA/PiggyBac          (137)    878       1 3640062  
   534   13.9  0.0  0.0  chr9              49042149 49042230  (7417616) C Harbinger-4N1_DR  DNA/PIF-Harbinger     (798)    223     142 3640058  
   229   17.4  0.0  4.3  chr9              49042255 49042302  (7417544) + DNA-TA-4_DR       DNA/TcMar              5739   5784  (4011) 3640064 *
  1605   13.7  1.5  2.2  chr9              49042268 49042536  (7417310) + Harbinger-4N1C_DR DNA/PIF-Harbinger       939   1205     (1) 3640065  
   278   18.2  0.0  1.8  chr9              49042537 49042589  (7417257) C Harbinger-4N1_DR  DNA/PIF-Harbinger     (962)     59       8 3640058  
   926   16.1  9.3  0.0  chr9              49042691 49042851  (7416995) C SINE3-1a          SINE/5S-Deu-L2        (378)    192      17 3640066  
  2827    9.6  3.5  1.4  chr9              49042855 49043285  (7416561) C HarbingerN5_DR    DNA/PIF-Harbinger     (359)    502      63 3640067  
   759   16.8  0.0  0.7  chr9              49043304 49043447  (7416399) C DNA-N29_DR        DNA/Sola-1           (1035)    143       1 3640068  
  2400   11.8  7.1  0.6  chr9              49043448 49043914  (7415932) C Mariner-N38_DR    DNA/TcMar-Tc1          (50)    497       1 3640069  
   801   16.9 10.7  0.0  chr9              49043758 49043934  (7415912) + Kolobok-4_DR      DNA/Kolobok-T2         3318   3513  (3118) 3640070 *
   230   23.3  3.8  2.8  chr9              49043844 49043866  (7415980) C CryptonV-N4_DR    DNA/Crypton-V        (5517)   7976    7875 3640071 *
   427   10.3  2.6  0.0  chr9              49043867 49043944  (7415902) + Helitron-N3B_DR   RC/Helitron            2345   2424  (4180) 3640072  
   209   23.5  4.4  0.0  chr9              49043913 49043980  (7415866) C hAT-N70_DR        DNA/hAT?              (750)    575     505 3640073 *
   276   12.3  0.0  0.0  chr9              49044116 49044180  (7415666) + ENSPM-6_DR        DNA/CMC-EnSpm         14843  14907 (17709) 3640074 *
   284   10.9  1.6  0.0  chr9              49044128 49044191  (7415655) C Harbinger1_DR     DNA/PIF-Harbinger    (1663)   2798    2734 3640075  
   202   16.7  0.0  0.0  chr9              49044150 49044197  (7415649) + hAT-N70_DR        DNA/hAT?                612    659   (666) 3640076 *
   336   12.6 12.6  0.0  chr9              49044333 49044443  (7415403) + DNA-N45_DR        DNA/CMC-EnSpm           180    304   (409) 3640077 *
   574    6.2  0.0  0.0  chr9              49044351 49044463  (7415383) C Helitron-4_DR     RC/Helitron         (19917)  11951   11839 3640078  
   200   33.1  1.4  0.0  chr9              49044355 49044496  (7415350) C L1-82_DR          LINE/L1               (217)   5793    5650 3640079 *
   900   10.5 10.8  6.3  chr9              49044380 49044592  (7415254) C EnSpm-N13_DR      DNA/CMC-EnSpm       (13872)   8277    8056 3640080  
   238   31.7 12.8  3.6  chr9              49044593 49044645  (7415201) + Zisupton-6_DR     DNA/Zisupton           8825   9214 (12902) 3640081  
   386   12.0 13.0  0.0  chr9              49044646 49044737  (7415109) + Helitron-N3B_DR   RC/Helitron            5572   5675   (929) 3640082  
   201   15.0  0.0  5.0  chr9              49044766 49044807  (7415039) + L1-1_DR           LINE/L1                3397   3436  (2375) 3640083  
   945   12.4  2.0  0.0  chr9              49044816 49044968  (7414878) + TDR23             DNA                       1    156   (991) 3640084  
   325    2.6  0.0  0.0  chr9              49044978 49045014  (7414832) + EnSpm-N48B_DR     DNA/CMC-EnSpm          2387   2423  (4536) 3640085  
  1939   11.6  1.6 14.1  chr9              49045015 49045525  (7414321) C HATN10_DR         DNA/hAT-Ac              (0)    455       1 3640086  
  1867   12.6  3.3  1.3  chr9              49045526 49045830  (7414016) C HE1_DR1           SINE/tRNA-V-RTE        (90)    312       2 3640087  
  1660   16.9  2.9  5.4  chr9              49045831 49045867  (7413979) C DNA8-17_DR        DNA/hAT-Tip100        (212)   1601    1267 3640088  
   260   11.3  1.8  5.6  chr9              49046088 49046102  (7413744) + DNA8-20_DR        DNA/hAT               12694  12747  (8041) 3640089  
   277   12.2  0.0  0.0  chr9              49046103 49046143  (7413703) C L2-2_DRe          LINE/L2                (11)   4227    4187 3640090  
   941   18.9  3.5  0.4  chr9              49046571 49046799  (7413047) C DNA-2-30B_DR      DNA                    (19)    394     159 3640091  
  5148    7.3  1.3 11.9  chr9              49046828 49047697  (7412149) + TDR2              DNA/TcMar-Tc1             1    787   (150) 3640092  
   441   11.2 17.8  0.9  chr9              49047738 49047827  (7412019) + MuDR-N2_DR        DNA/MULE-MuDR             9    113   (210) 3640093 *
  1024   17.4 11.3 10.6  chr9              49047826 49048126  (7411720) + HE1_DR1           SINE/tRNA-V-RTE          42    344    (58) 3640094  
   473   28.2  3.1 11.5  chr9              49048127 49048174  (7411672) + CryptonV-N4_DR    DNA/Crypton-V          8924   9246  (4247) 3640095  
   428   11.9  0.0  0.0  chr9              49048130 49048196  (7411650) + MuDR-N2_DR        DNA/MULE-MuDR           249    315     (8) 3640096 *
   209   17.1  4.9  0.0  chr9              49048591 49048631  (7411215) C BEL15-I_DR        LTR/Pao              (5919)    213     171 3640097  
  6413   12.6 17.9  1.4  chr9              49048896 49050276  (7409570) + Kolobok-4N1_DR    DNA/Kolobok-T2            1   1605    (64) 3640098  
  6009    4.6  5.6  3.1  chr9              49050277 49051098  (7408748) + hAT-N34B_DR       DNA/hAT-Ac                1    842     (0) 3640099  
   375   12.8  0.0  1.0  chr9              49051099 49051154  (7408692) + Kolobok-4N1_DR    DNA/Kolobok-T2         1607   1653    (16) 3640100  
  1257   12.2  0.8  3.9  chr9              49051194 49051432  (7408414) + EnSpm-N21_DR      DNA/CMC-EnSpm             1    232   (247) 3640101  
   441    5.5  0.0  0.0  chr9              49051444 49051498  (7408348) C DNA-8-21_DR       DNA/hAT-Ac           (1156)    128      74 3640102  
   421    4.8 11.1  0.0  chr9              49051518 49051580  (7408266) + DNA8-19_DR        DNA/Merlin               80    149   (157) 3640103  
  1943   10.8  1.0 19.8  chr9              49051592 49052005  (7407841) C hAT-N48_DR        DNA/hAT-Ac           (1083)    580     232 3640104  
   322    5.3  0.0  0.0  chr9              49052106 49052143  (7407703) C hAT-N34B_DR       DNA/hAT-Ac              (8)    834     797 3640105  
   219   18.3  6.6  1.6  chr9              49052108 49052168  (7407678) C hAT-N134B_DR      DNA/hAT?               (82)    844     781 3640106 *
  7172    5.8  1.1  4.7  chr9              49052169 49053185  (7406661) C hAT-N30_DR        DNA/hAT-Ac              (0)    982       1 3640107  
   229   27.9  0.0  0.0  chr9              49053891 49053951  (7405895) C Kolobok-N10B_DR   DNA/Kolobok             (9)    262     202 3640108  
   843   17.8  3.1  0.0  chr9              49053992 49054182  (7405664) + DNA11TA1_DR       DNA/CMC-EnSpm             7    203     (0) 3640109  
   416   21.1  4.2 11.5  chr9              49054183 49054195  (7405651) C Zisupton-7_DR     DNA/Zisupton         (7189)   9817    9694 3640110  
  1916   11.0  1.0  1.4  chr9              49054241 49054534  (7405312) C SINE2-4_DR        SINE/tRNA-V-RTE        (11)    360      68 3640111  
  1241   15.3 10.4 12.0  chr9              49054246 49054794  (7405052) C Helitron-2_DR     RC/Helitron          (3598)  23814   23274 3640112 *
   819   14.9  2.4  4.2  chr9              49054666 49054684  (7405162) C DNA2-16_DR        DNA                 (11918)   6133    5969 3640113 *
   961    8.3  2.7  3.4  chr9              49054685 49054833  (7405013) C SINE2-4_DR        SINE/tRNA-V-RTE         (1)    370     223 3640114  
   214   15.2  3.4  0.0  chr9              49054905 49054963  (7404883) C Polinton-4_DR     DNA/Maverick         (7817)  12470   12410 3640115 *
   764   19.4  0.0  2.5  chr9              49054924 49055122  (7404724) + (TCCA)n           Simple_repeat             1    194     (0) 3640116  
   496   19.6  3.5  9.4  chr9              49054968 49055136  (7404710) C Polinton-4_DR     DNA/Maverick         (7592)  12695   12536 3640117 *
  2052   17.5 11.7  0.6  chr9              49055391 49055868  (7403978) C TDR13D            DNA                     (0)    762     232 3640118 *
  5043    1.9  0.0  0.0  chr9              49055868 49056448  (7403398) C L2-8_DR           LINE/L2                 (5)   3585    3005 3640119  
   800   18.8  0.0  0.7  chr9              49056931 49057085  (7402761) + Kolobok-N1_DR     DNA/Kolobok-T2?          14    167   (632) 3640120  
   607   13.9  6.5  0.8  chr9              49057085 49057207  (7402639) + TDR13D            DNA                     633    762     (0) 3640121 *
   264   19.2  7.7  0.0  chr9              49057547 49057598  (7402248) + EnSpm-N40_DR      DNA/CMC-EnSpm          2443   2498  (2896) 3640122 *
  2466    8.0  0.9  0.3  chr9              49057559 49057883  (7401963) + SINE2-4_DR        SINE/tRNA-V-RTE          41    367     (4) 3640123  
  1013    9.4  2.7  1.3  chr9              49057751 49057900  (7401946) C hAT-N167B_DR      DNA/hAT-Charlie       (192)   1381    1230 3640124 *
   836   17.1 11.6  0.0  chr9              49057899 49058062  (7401784) + Kolobok-N1_DR     DNA/Kolobok-T2?         265    447   (352) 3640125 *
  1921   10.8 12.7  0.0  chr9              49058092 49058415  (7401431) + HE1_DR1           SINE/tRNA-V-RTE           1    365    (37) 3640126  
  1598   17.6  6.0  9.5  chr9              49058101 49058514  (7401332) C Merlin-1_DR       DNA/Merlin           (5835)   4692    4292 3640127 *
   220   13.3 10.0  0.0  chr9              49058445 49058491  (7401355) C EnSpm-N31_DR      DNA/CMC-EnSpm?        (361)    728     632 3640128 *
   226   11.3  1.4  0.0  chr9              49058452 49058522  (7401324) C EnSpm-N36_DR      DNA/CMC-EnSpm         (546)   2679    2608 3640129 *
   338    9.3  0.0  0.0  chr9              49058470 49058523  (7401323) + DNA8-25_DR        DNA                    2326   2379  (1588) 3640130  
   261    4.9  2.4  0.0  chr9              49058492 49058532  (7401314) C CryptonV-N4_DR    DNA/Crypton-V        (5961)   7532    7491 3640131 *
   217   17.5  8.5  2.3  chr9              49058495 49058576  (7401270) + TE-X-7_DR         LINE?/Penelope?         357    443   (396) 3640132 *
   210   18.0  1.8  0.0  chr9              49058535 49058553  (7401293) + Ginger1-N1_DR     DNA/Ginger-1            629    739  (1919) 3640133 *
   296   14.1  0.0  0.0  chr9              49058604 49058667  (7401179) + (CAATA)n          Simple_repeat             2     65     (0) 3640134  
   200   10.6  0.0  5.3  chr9              49059140 49059179  (7400667) C CryptonV-2_DR     DNA/Crypton-V       (13283)   8528    8491 3640135 *
  1132   17.4  9.8  3.0  chr9              49059148 49059476  (7400370) C Polinton-4_DR     DNA/Maverick         (7579)  12708   12410 3640136  
  1059    5.8  0.0  1.6  chr9              49059153 49059628  (7400218) + (TCCA)n           Simple_repeat             1    468     (0) 3640137 *
  1150   22.5  5.2  4.5  chr9              49059489 49059728  (7400118) C Polinton-4_DR     DNA/Maverick         (7590)  12697   12549 3640138  
   864   18.9  0.0  0.0  chr9              49059729 49059908  (7399938) + (TCCA)n           Simple_repeat             1    180     (0) 3640139  
  1150   22.5  5.2  4.5  chr9              49059909 49060282  (7399564) C Polinton-4_DR     DNA/Maverick         (7590)  12548   12315 3640138  
  1076   19.3  0.2  6.2  chr9              49059945 49060641  (7399205) + (TCCA)n           Simple_repeat             1    655     (0) 3640140 *
   308   25.6  4.8  0.8  chr9              49060531 49060656  (7399190) + Ginger1-N1_DR     DNA/Ginger-1            288    418  (2240) 3640141 *
   244   21.1  2.4  7.7  chr9              49060620 49060701  (7399145) C ERV1-7_DR-I       LTR/ERV1             (4638)   2065    1988 3640142 *
   245    8.2  0.0  0.0  chr9              49060854 49060902  (7398944) + DNA-N4_DR         DNA                     665    713   (329) 3640143  
   235   22.0 13.8  4.7  chr9              49060871 49061008  (7398838) C hAT-N35B_DR       DNA/hAT-Ac            (698)    914     765 3640144 *
  2510    8.8  3.9  0.5  chr9              49061483 49061838  (7398008) + SINE2-4_DR        SINE/tRNA-V-RTE           1    368     (3) 3640145  
   560   14.8  4.0  0.0  chr9              49061757 49061842  (7398004) + DNA2-16_DR        DNA                    8163   8252  (9799) 3640146 *
   207   10.3  0.0  0.0  chr9              49061843 49061871  (7397975) + Harbinger-N31_DR  DNA/PIF-Harbinger         1     29   (656) 3640147  
  1700   11.2 36.3  1.3  chr9              49061880 49062276  (7397570) + Harbinger-N31_DR  DNA/PIF-Harbinger       152    685     (0) 3640148  
  3246   12.4  3.6  3.1  chr9              49062594 49063233  (7396613) + Helitron-N2_DR    RC/Helitron             937   1579   (884) 3640149  
  1090   19.8  0.5  3.0  chr9              49063021 49063494  (7396352) + Zisupton-6_DR     DNA/Zisupton           8568   9448 (12668) 3640150 *
  1260   14.0  0.7  0.2  chr9              49063067 49063140  (7396706) C Zisupton-6_DR     DNA/Zisupton        (12682)   9434    9191 3640151  
  1160   12.6  0.0  0.5  chr9              49063141 49063355  (7396491) + DNA8-25_DR        DNA                     627    840  (3127) 3640152  
  1260   14.0  0.7  0.2  chr9              49063356 49063539  (7396307) C Zisupton-6_DR     DNA/Zisupton        (12682)   9190    8571 3640151  
   298   27.4  0.0  2.1  chr9              49063458 49063554  (7396292) + DNA6-6_DR         DNA                    9959  10053  (1228) 3640153 *
   208   20.3 15.7  1.5  chr9              49063461 49063486  (7396360) + ENSPM-6_DR        DNA/CMC-EnSpm         20508  20566 (12050) 3640154 *
   314    5.0  0.0  0.0  chr9              49063487 49063546  (7396300) + CryptonV-3_DR     DNA/Crypton-V           457    516 (22937) 3640155  
   208   20.3 15.7  1.5  chr9              49063547 49063575  (7396271) + ENSPM-6_DR        DNA/CMC-EnSpm         20567  20638 (11978) 3640154  
   612   24.9 16.6  0.7  chr9              49063758 49064016  (7395830) C Kolobok-N3_DR     DNA/Kolobok-T2?        (26)    344      45 3640156  
   393    6.1  0.0  0.0  chr9              49064044 49064092  (7395754) C TDR13             DNA                     (0)    772     724 3640157  
  3095   14.5  3.3  0.4  chr9              49064097 49064614  (7395232) C TDR13             DNA                   (221)    551      19 3640157  
   203   21.4  3.6  0.0  chr9              49064783 49064838  (7395008) + Harbinger-5_DR    DNA/PIF-Harbinger      1000   1057  (5602) 3640158  
   261   16.8 11.3  8.0  chr9              49066351 49066447  (7393399) + Mariner-N16_DR    DNA/TcMar-Tc1             1    100   (500) 3640159  
   213   17.8  0.0  2.2  chr9              49066583 49066628  (7393218) + DNA-N24_DR        DNA                       1     45   (932) 3640160 *
   234    0.0  0.0  0.0  chr9              49066607 49066641  (7393205) + (TTCA)n           Simple_repeat             2     36     (0) 3640161  
  1482   13.8  6.5  0.8  chr9              49066649 49066896  (7392950) C hAT-N149_DR       DNA/hAT                 (0)    804     543 3640162  
  3528   10.7  6.2  0.0  chr9              49066904 49067454  (7392392) + HarbingerN1_DR    DNA/PIF-Harbinger         1    585    (65) 3640163  
   292    3.0  0.0  0.0  chr9              49067455 49067487  (7392359) + TDR8D             DNA                       1     33   (646) 3640164  
  1437    7.6  0.8  4.8  chr9              49067502 49067737  (7392109) + DNA-2-30B_DR      DNA                     187    413     (0) 3640165  
  1986   13.2  5.6  3.9  chr9              49067740 49068094  (7391752) C hAT-N149_DR       DNA/hAT               (443)    361       1 3640162  
   844   13.6 16.6  0.0  chr9              49068107 49068275  (7391571) + DNA7-N2_DR        DNA/hAT-hAT6           1495   1691   (323) 3640166  
   298   21.5  5.7  7.7  chr9              49068188 49068216  (7391630) C DIRS-9_DR         LTR/Ngaro             (310)   6121    6023 3640167 *
   303   15.5  8.3  1.3  chr9              49068217 49068227  (7391619) + TDR17B            DNA/Sola-1              706    782   (764) 3640168  
   325   19.7  1.6  0.0  chr9              49068228 49068288  (7391558) C SINE_TE           SINE/tRNA-V           (207)     72      11 3640169  
   277   19.7  0.0  3.0  chr9              49068236 49068303  (7391543) + DNA8-10_DR        DNA/hAT-Ac             2764   2829  (1189) 3640170 *
  2481   13.6 10.9  1.9  chr9              49068285 49068816  (7391030) + DNA-N24_DR        DNA                      22    600   (377) 3640171  
  1251   14.2  2.9  2.9  chr9              49068852 49069091  (7390755) C Kolobok-N1_DR     DNA/Kolobok-T2?       (492)    307      68 3640172  
   204   15.2  0.0  0.0  chr9              49069098 49069130  (7390716) + hAT-N45C_DR       DNA/hAT?                801    833   (404) 3640173 *
  1094   15.4 11.8  1.1  chr9              49069129 49069365  (7390481) + MuDR-N1_DR        DNA/MULE-MuDR            35    296   (600) 3640174  
   714    4.3  0.0  0.0  chr9              49069466 49069626  (7390220) + (TA)n             Simple_repeat             2    162     (0) 3640175  
   321   21.0  0.6  3.4  chr9              49069493 49069517  (7390329) + DNA-6-N5B_DR      DNA                    1069   1146  (2377) 3640176 *
   437   11.2  0.8  2.4  chr9              49069518 49069530  (7390316) + Dada-U6_DR        DNA/Dada                777    898  (8061) 3640177  
   481   10.0  0.0  0.9  chr9              49069531 49069623  (7390223) C Kolobok-3_DR      DNA/Kolobok-T2       (3417)   2549    2458 3640178  
   607   10.8  0.0  0.0  chr9              49069624 49069716  (7390130) C DNA-2-25_DR       DNA                     (1)    595     503 3640179  
   321   21.0  0.6  3.4  chr9              49069646 49069674  (7390172) + DNA-6-N5B_DR      DNA                    1147   1245  (2278) 3640176 *
   446   11.7  0.0  0.0  chr9              49069801 49069860  (7389986) C DNA-2-25_DR       DNA                    (95)    501     442 3640179  
  3431    6.0 13.2  0.7  chr9              49069879 49070379  (7389467) + EnSpm-N39B_DR     DNA/CMC-EnSpm?            3    565     (0) 3640180  
   725   13.5  1.3  0.0  chr9              49070380 49070555  (7389291) + (TCTA)n           Simple_repeat             1    178     (0) 3640181  
   206   15.9  2.3  0.0  chr9              49070558 49070601  (7389245) + DNA-2-25_DR       DNA/CMC-EnSpm           393    437   (159) 3640182  
  1106    6.7  5.5  1.6  chr9              49070660 49070841  (7389005) C DNA-2-25_DR       DNA                   (407)    189       1 3640179  
   909   14.4 12.1  0.0  chr9              49070852 49071025  (7388821) + MuDR-N1_DR        DNA/MULE-MuDR           702    896     (0) 3640183  
   273   21.2  0.0  0.0  chr9              49071026 49071078  (7388768) C Kolobok-N1_DR     DNA/Kolobok-T2?       (741)     58       6 3640172  
   256   15.3 16.7  0.0  chr9              49071084 49071155  (7388691) C Mariner-N16_DR    DNA/TcMar-Tc1         (508)     92       9 3640184  
  3123    9.7 12.7  1.2  chr9              49071726 49072245  (7387601) C TC1DR3            DNA/TcMar-Tc1           (1)   1224     646 3640185  
   328   23.1  5.9  0.2  chr9              49072323 49072424  (7387422) + CryptonA-1_DR     DNA/Crypton-A             5    107  (2260) 3640186  
   559   17.2  8.2 15.8  chr9              49072676 49074689  (7385157) C CryptonA-1_DR     DNA/Crypton-A        (2113)    254       2 3640187  
   314   11.1  0.0  0.0  chr9              49074690 49074729  (7385117) + MuDR-2_DR         DNA/MULE-MuDR         14206  14245  (9688) 3640188  
  9920    6.9  4.3  0.5  chr9              49075422 49076769  (7383077) + TZF28B            DNA/TcMar-Tc1             1   1399   (215) 3640189  
   462   10.0  0.0  0.0  chr9              49076772 49076841  (7383005) + DNA-2-17_DR       DNA/CMC-EnSpm           816    885     (0) 3640190  
   593   14.7  3.1  5.5  chr9              49076842 49076967  (7382879) C piggyBac-N5B_DR   DNA/PiggyBac?         (324)   1414    1292 3640191 *
  2425   13.7  7.9  2.5  chr9              49076960 49077417  (7382429) C DIRS-1-LTR_DR     LTR/Ngaro             (117)    505      24 3640192  
  2285    8.1  5.5  0.0  chr9              49077419 49077728  (7382118) C Harbinger-N10_DR  DNA/PIF-Harbinger       (1)    327       1 3640193  
   712   19.3  1.4  0.0  chr9              49077718 49077732  (7382114) + DNA6-1B_DR        DNA/hAT-hAT5            151    167   (669) 3640194 *
  1013   12.2  0.0  0.0  chr9              49077733 49077880  (7381966) C Harbinger-N10_DR  DNA/PIF-Harbinger       (1)    327     180 3640195  
   559    4.6  0.0  0.0  chr9              49077875 49077939  (7381907) C Harbinger-N10_DR  DNA/PIF-Harbinger     (263)     65       1 3640195 *
   440   17.1  0.0  0.0  chr9              49077940 49077950  (7381896) + EnSpm-N36_DR      DNA/CMC-EnSpm           782    857  (2368) 3640196  
   295   18.8  8.7  2.7  chr9              49077941 49078044  (7381802) C Mariner-N31_DR    DNA/TcMar-Tc1         (153)    387     278 3640197 *
   474   19.1  2.8  0.9  chr9              49077960 49078065  (7381781) + ASAT_CY           Satellite                57    164    (98) 3640198  
   561    9.8  1.6  8.7  chr9              49078146 49078161  (7381685) C EnSpm-N14_DR      DNA/CMC-EnSpm        (1685)   2895    2888 3640199  
  9056    3.5  2.5  0.1  chr9              49078162 49079377  (7380469) C DNA2-3_DR         DNA/Merlin              (0)   1245       1 3640200  
   532   13.4  9.7  3.8  chr9              49080077 49080200  (7379646) C Kolobok-N10B_DR   DNA/Kolobok             (1)    270     140 3640201  
  7094    8.1  2.0  0.2  chr9              49080372 49081358  (7378488) + piggyBac-N1_DR    DNA/PiggyBac              1   1005     (0) 3640202  
   464   23.4  4.0  0.8  chr9              49081361 49081485  (7378361) C DNA-2-4_DR        DNA                     (0)   1399    1271 3640203  
  1507   11.1 15.0  0.0  chr9              49081488 49081740  (7378106) + L2-5_DRe          LINE/L2                1816   2106   (121) 3640204  
   676   13.5  2.7  0.9  chr9              49081759 49081870  (7377976) C DNA-2-4_DR        DNA                  (1030)    369     256 3640205  
   371   10.5  0.0 12.1  chr9              49081855 49081919  (7377927) + hAT-N32D_DR       DNA/hAT-Charlie         598    655     (0) 3640206 *
   245   29.5  3.5  3.5  chr9              49081920 49082032  (7377814) C DNA-N19_DR        DNA                   (158)    505     393 3640207  
   573   12.0  7.0  0.0  chr9              49082040 49082139  (7377707) + Kolobok-N10B_DR   DNA/Kolobok             164    270     (1) 3640208  
   962   15.3  2.4  0.9  chr9              49083789 49083999  (7375847) + DNA2-3_DR         DNA/Merlin                1    214  (1031) 3640209  
   896   16.6  8.7  0.8  chr9              49083955 49083983  (7375863) + EnSpm-N11_DR      DNA/CMC-EnSpm          3274   3508  (1845) 3640210 *
  1406    5.8  5.3  0.0  chr9              49083984 49084172  (7375674) C SINE2-3_DR        SINE/tRNA-V-RTE         (0)    368     170 3640211  
   243   16.4  5.8  2.8  chr9              49084118 49084172  (7375674) + hAT5-N2B_DR       DNA/hAT-hAT5           1381   1437   (691) 3640212 *
  3127    6.2  0.0  7.1  chr9              49084173 49084626  (7375220) C hAT-N47_DR        DNA/hAT-Tip100          (0)    424       1 3640213  
   463   19.2  3.0  0.0  chr9              49084627 49084713  (7375133) + DNA-2-32_DR       DNA/CMC-EnSpm?         3958   4047  (4735) 3640214 *
  1362    3.4  0.0  3.4  chr9              49084627 49084811  (7375035) C HE2_DR            SINE/tRNA-V-RTE       (182)    181       3 3640215  
   481   21.4  0.5 14.7  chr9              49084812 49084844  (7375002) C DNA-2-32_DR       DNA/CMC-EnSpm?       (6326)   2456    2447 3640216 *
  4116   14.7  1.5  7.7  chr9              49084819 49085776  (7374070) C EnSpm-16_DR       DNA/CMC-EnSpm        (1351)   8433    7540 3640217  
   449    9.8 10.9  0.6  chr9              49085946 49086110  (7373736) C hAT-N39_DR        DNA/hAT-Tip100        (168)   1426    1245 3640218 *
   666    9.3  3.1  0.0  chr9              49085981 49086206  (7373640) + ZFERV-2-I_DR      LTR/ERV1                651    883  (9681) 3640219 *
  2002   19.5  0.0 11.8  chr9              49086008 49086566  (7373280) + Zisupton-6_DR     DNA/Zisupton           8392   8891 (13225) 3640220  
   444   19.1  0.0  3.2  chr9              49086207 49086230  (7373616) C Zisupton-6_DR     DNA/Zisupton        (20758)   1293    1107 3640221 *
   348   16.4  2.3  3.3  chr9              49086393 49086607  (7373239) C EnSpm-N48_DR      DNA/CMC-EnSpm        (1672)   1906    1694 3640222 *
  1084   20.2  1.6 23.4  chr9              49086456 49087120  (7372726) + Harbinger-N17_DR  DNA/PIF-Harbinger       306    853   (792) 3640223 *
  1732   18.4  2.6  7.2  chr9              49086791 49087212  (7372634) + Merlin-1_DR       DNA/Merlin             4288   4691  (5836) 3640224  
  1689   21.1  5.4  2.6  chr9              49086831 49086846  (7373000) C EnSpm-6N1_DR      DNA/CMC-EnSpm        (2788)   6448    6348 3640225 *
  2204   13.6  4.8  0.2  chr9              49086847 49087222  (7372624) C HE1_DR1           SINE/tRNA-V-RTE         (9)    393       1 3640226  
   498   14.6 19.3  0.0  chr9              49087223 49087291  (7372555) C DNA6-6_DR         DNA                  (3387)   7894    7793 3640227 *
  1689   21.1  5.4  2.6  chr9              49087223 49087273  (7372573) C EnSpm-6N1_DR      DNA/CMC-EnSpm        (2788)   6347    5994 3640225  
   355   16.2  0.0  1.2  chr9              49087873 49087953  (7371893) + hAT-N170_DR       DNA/Merlin               28    107   (109) 3640228  
   587   23.0  0.3  2.3  chr9              49088055 49088072  (7371774) + (TATG)n           Simple_repeat             1     32  (1059) 3640229  
   210   33.2  2.3  1.5  chr9              49088073 49088329  (7371517) C Zisupton-6_DR     DNA/Zisupton        (13337)   8779    8521 3640230  
   587   23.0  0.3  2.3  chr9              49088330 49088399  (7371447) + (TATG)n           Simple_repeat            33    159   (932) 3640229  
   418   23.4  0.4  1.5  chr9              49088400 49088662  (7371184) + (TAAG)n           Simple_repeat             1    260     (0) 3640231  
   587   23.0  0.3  2.3  chr9              49088663 49089167  (7370679) + (TATG)n           Simple_repeat           160   1091     (0) 3640229  
   566   21.6  0.4  2.1  chr9              49088895 49089335  (7370511) + (TAAG)n           Simple_repeat             1    590    (81) 3640232 *
   255   26.0  0.6  3.4  chr9              49089336 49089518  (7370328) + (TTAG)n           Simple_repeat             1    178     (0) 3640233  
   566   21.6  0.4  2.1  chr9              49089519 49089577  (7370269) + (TAAG)n           Simple_repeat           591    671     (0) 3640232  
   235   14.8  0.0 10.4  chr9              49089582 49089634  (7370212) + hAT-N170_DR       DNA/Merlin              167    214     (2) 3640234  
   411   21.6  0.0  0.0  chr9              49090145 49090260  (7369586) + Merlin-1_DR       DNA/Merlin             8050   8165  (2362) 3640235 *
   706    5.2  0.0  0.6  chr9              49090168 49090329  (7369517) + Zisupton-6_DR     DNA/Zisupton          16398  16544  (5572) 3640236  
   664   15.0  1.2  0.0  chr9              49090181 49090202  (7369644) C Zisupton-6_DR     DNA/Zisupton        (13240)   8876    8791 3640237 *
   795    3.3  4.1  0.0  chr9              49090203 49090323  (7369523) C hAT-N145_DR       DNA/hAT-Ac            (174)   1417    1292 3640238  
   510   12.0  1.9  1.9  chr9              49090204 49090364  (7369482) C Helitron-4_DR     RC/Helitron         (18346)  13522   13362 3640239 *
   664   15.0  1.2  0.0  chr9              49090324 49090340  (7369506) C Zisupton-6_DR     DNA/Zisupton        (13240)   8790    8715 3640237 *
  1109   16.5 22.7  1.6  chr9              49090332 49090639  (7369207) C DNA-N36_DR        DNA                   (249)    374       3 3640240  
   673   15.2  8.1  1.9  chr9              49090723 49090870  (7368976) + DNAX-22_DR        DNA/MULE-MuDR?          469    625    (14) 3640241  
   316   13.0  0.0  0.0  chr9              49091023 49091068  (7368778) C HATN10_DR         DNA/hAT-Ac            (409)     46       1 3640242  
   758   15.5  6.3  3.4  chr9              49091070 49091243  (7368603) C DNA-N28_DR        DNA/PIF-Harbinger      (90)    475     297 3640243  
   412   12.2  3.1  3.1  chr9              49091201 49091327  (7368519) C hAT-N68_DR        DNA/hAT-Ac             (24)   3008    2882 3640244 *
   483    8.7  0.0  0.0  chr9              49091217 49091331  (7368515) + Mariner-N5C_DR    DNA/TcMar              1395   1509  (6412) 3640245 *
  1500   12.4  0.0  2.6  chr9              49091236 49091509  (7368337) C Kolobok-4_DR      DNA/Kolobok-T2       (1411)   5220    4954 3640246  
  1163    0.5  0.0  3.0  chr9              49091311 49091625  (7368221) + EnSpm-N42_DR      DNA/CMC-EnSpm           546    816   (436) 3640247 *
   374    6.5  0.8  5.6  chr9              49091332 49091347  (7368499) C hAT-N187_DR       DNA/hAT-Charlie       (863)    314     190 3640248 *
  1158    2.7  0.6  2.0  chr9              49091386 49091512  (7368334) C EnSpm-N42_DR      DNA/CMC-EnSpm         (437)    815     595 3640249  
  1025   19.9  0.0  0.0  chr9              49091510 49091656  (7368190) + Zisupton-6_DR     DNA/Zisupton           8424   8844 (13272) 3640250 *
   338   21.3  1.2  1.8  chr9              49091513 49091684  (7368162) + hAT-N131_DR       DNA/hAT-Ac              189    359  (1705) 3640251 *
  1158    2.7  0.6  2.0  chr9              49091685 49091712  (7368134) C EnSpm-N42_DR      DNA/CMC-EnSpm         (437)    594     543 3640249  
   205    0.0  4.0  0.0  chr9              49091951 49092000  (7367846) C L2-56_DR          LINE/L2                 (0)   1252    1201 3640252  
   285   24.2 10.3  9.6  chr9              49092865 49093051  (7366795) + Helitron-N5B_DR   RC/Helitron            1263   1348   (299) 3640253  
  1311   18.2  6.8  2.5  chr9              49093060 49093369  (7366477) + LOOPERN3B_DR      DNA/Kolobok-T2            1    323   (726) 3640254  
   680   15.9  0.9  0.0  chr9              49093557 49093669  (7366177) C HAT1-N1B_DR       DNA/hAT-Ac             (18)    721     608 3640255  
  3121   11.5  0.2  2.9  chr9              49093688 49094178  (7365668) C HarbingerN7_DR    DNA/PIF-Harbinger       (0)    478       1 3640256  
   404   17.6  0.0  0.0  chr9              49094181 49094254  (7365592) C HAT1-N1B_DR       DNA/hAT-Ac            (171)    568     495 3640255 *
   520   10.9 18.8  0.0  chr9              49094250 49094350  (7365496) C HAT1-N1B_DR       DNA/hAT-Ac            (358)    381     262 3640255  
  1097   16.4 13.3  3.8  chr9              49094351 49094759  (7365087) + Gypsy117-LTR_DR   LTR/Gypsy                 1    299   (729) 3640257  
   836   13.4 16.7  0.0  chr9              49094762 49094936  (7364910) C HAT1-N1B_DR       DNA/hAT-Ac            (476)    263      37 3640255  
   540   17.4 14.4 11.0  chr9              49094952 49095145  (7364701) + LOOPERN3B_DR      DNA/Kolobok-T2          520    719   (330) 3640258  
  1695   10.2  6.8  0.0  chr9              49095150 49095414  (7364432) C Kolobok-N5_DR     DNA/Kolobok-T2?       (200)    285       3 3640259  
   349   14.3  5.7  0.0  chr9              49095432 49095501  (7364345) C EnSpm-N27B_DR     DNA/CMC-EnSpm          (26)    147      74 3640260  
  1197   13.9 10.2  0.0  chr9              49095545 49095759  (7364087) + TDR13D            DNA                     526    762     (0) 3640261  
  3462    6.6  1.1  3.0  chr9              49096134 49096602  (7363244) C DNA-1-3_DR        DNA/PIF-Harbinger     (377)    460       1 3640262  
  3668   12.5 31.1  0.6  chr9              49096604 49097434  (7362412) C Tc1-4_DR          DNA/TcMar-Tc1         (323)   1249     167 3640263  
   327   22.9  0.0  2.5  chr9              49097405 49097565  (7362281) C EnSpm-7_DR        DNA/CMC-EnSpm        (3784)   7250    7094 3640264 *
   702    6.7  0.0  0.0  chr9              49097439 49097602  (7362244) C Zisupton-7_DR     DNA/Zisupton         (5550)  11532   11369 3640265 *
   863    7.6  1.3  2.7  chr9              49097592 49097740  (7362106) + HATN15_DR         DNA/hAT-Ac              934   1080     (0) 3640266  
   957    7.2  1.8  6.4  chr9              49097744 49097907  (7361939) C Tc1-4_DR          DNA/TcMar-Tc1        (1415)    157       1 3640263  
   537   25.3 10.1  0.0  chr9              49097929 49098106  (7361740) + CryptonV-N7_DR    DNA/Crypton-V            89    284     (0) 3640267  
  1068   11.0  0.0  0.0  chr9              49098107 49098258  (7361588) + DNA8-17_DR        DNA/hAT-Tip100         1313   1464   (349) 3640268  
   848   18.6  0.6  2.3  chr9              49098259 49098269  (7361577) + DNA9-3_DR         DNA/MULE-MuDR?         9687   9788  (1591) 3640269  
  3571   11.2  4.3  3.0  chr9              49098275 49098931  (7360915) C Gypsy148-LTRb_DR  LTR/Gypsy               (0)    665       1 3640270  
   693   20.5  1.9  0.6  chr9              49098932 49099066  (7360780) C hAT-N138B_DR      DNA/hAT-Ac            (232)   1217    1081 3640271 *
   988   15.2  1.2  0.0  chr9              49098932 49099096  (7360750) C TDR17B            DNA/Sola-1            (968)    578     412 3640272  
   216    1.8  1.8  0.0  chr9              49099261 49099316  (7360530) + Rex1-31_DRe       LINE/Rex-Babar         3060   3116   (417) 3640273 *
   318    7.5  3.0  0.0  chr9              49099268 49099334  (7360512) C Helitron-2_DR     RC/Helitron          (3748)  23664   23596 3640274  
   243   12.1  0.0  8.0  chr9              49099335 49099348  (7360498) + HATN11B_DR        DNA/hAT                 429    503   (187) 3640275  
   223   20.5  5.3  3.9  chr9              49099846 49099921  (7359925) + Gypsy56-I_DR      LTR/Gypsy              3593   3669   (887) 3640276  
   201   14.3  0.0  3.6  chr9              49100002 49100059  (7359787) C hAT-10_DR         DNA/hAT-Tip100        (222)   4258    4203 3640277 *
   511   16.4  4.4 16.5  chr9              49100045 49100069  (7359777) + DNAX-23_DR        DNA                    9260   9265  (2536) 3640278  
  1825   13.1 10.2  1.4  chr9              49100070 49100394  (7359452) + SINE2-4_DR        SINE/tRNA-V-RTE           1    353    (18) 3640279  
  1441   20.3 10.1  2.8  chr9              49100395 49100433  (7359413) + EnSpm-6N1_DR      DNA/CMC-EnSpm          6040   6429  (2807) 3640280  
   214   26.6  0.0  3.8  chr9              49100567 49100648  (7359198) + Helitron-N5_DR    RC/Helitron            8660   8730   (779) 3640281  
   594   18.6  0.6  8.0  chr9              49100696 49100870  (7358976) C DNA-TA-4_DR       DNA/TcMar            (5083)   4712    4550 3640282 *
   857   14.9  0.6  6.8  chr9              49100715 49100887  (7358959) C DNA8-17_DR        DNA/hAT-Tip100        (108)   1705    1543 3640283  
   256   22.2  4.8  0.0  chr9              49100878 49100940  (7358906) + DNA8-25_DR        DNA                    2010   2075  (1892) 3640284 *
   318    9.1  5.5  0.0  chr9              49100886 49100940  (7358906) C EnSpm-15_DR       DNA/CMC-EnSpm        (2300)   9154    9097 3640285  
  6933    2.8  0.0  0.6  chr9              49100948 49101754  (7358092) + DNA25TWA2_DR      DNA                       1    802     (0) 3640286  
   203   10.0  0.0  0.0  chr9              49101730 49101759  (7358087) + EnSpm-N10_DR      DNA/CMC-EnSpm          4108   4137  (5171) 3640287 *
  8663    8.4  2.4  0.3  chr9              49102040 49103228  (7356618) C TC1DR3            DNA/TcMar-Tc1           (4)   1221       9 3640288  
  4737    6.5  3.8  0.3  chr9              49104100 49104758  (7355088) + TC1DR2            DNA/TcMar-Tc1            24    705   (171) 3640289  
  3572   11.5 17.7  0.9  chr9              49104806 49105473  (7354373) C TDR13B2           DNA                     (0)    779       1 3640290  
   886   16.2 12.6  0.0  chr9              49105547 49105768  (7354078) C TDR6              DNA                     (0)    250       1 3640291  
   350   22.4  1.1 15.1  chr9              49105600 49105788  (7354058) + Harbinger-N15_DR  DNA/PIF-Harbinger      1607   1772   (531) 3640292 *
   246   17.0 15.5  5.3  chr9              49106073 49106227  (7353619) C EnSpm-N4B_DR      DNA/CMC-EnSpm?         (17)    203      34 3640293  
   201   20.0  3.2  3.2  chr9              49106271 49106332  (7353514) + EnSpm-N13_DR      DNA/CMC-EnSpm          7599   7660 (14489) 3640294 *
   299   17.5 15.4  3.5  chr9              49106289 49106314  (7353532) + hAT-N21B_DR       DNA/hAT-Ac              699    843   (458) 3640295  
   302   15.3  9.6  5.6  chr9              49106315 49106418  (7353428) + Mariner-N38_DR    DNA/TcMar-Tc1            29    136   (411) 3640296 *
  1502   15.6  9.9  0.3  chr9              49106411 49106713  (7353133) + DNA-X-4_DR        DNA                      51    382   (863) 3640297  
   271   18.2  0.0  1.5  chr9              49106683 49106749  (7353097) C hAT-N179_DR       DNA/hAT-Tip100        (438)    456     391 3640298 *
   417   10.6  0.0 13.4  chr9              49106692 49106767  (7353079) + EnSpm-9_DR        DNA/CMC-EnSpm           708    774  (7846) 3640299  
   237   11.0  2.4  3.6  chr9              49106694 49106778  (7353068) + hAT-N180_DR       DNA/hAT?                790    873   (278) 3640300 *
   430    9.3  0.0  0.0  chr9              49106703 49106831  (7353015) + Zisupton-7_DR     DNA/Zisupton          11372  11500  (5582) 3640301 *
  2123   15.9  7.7  0.1  chr9              49106717 49106943  (7352903) C Zisupton-6_DR     DNA/Zisupton        (12630)   9486    9013 3640302  
  1072    0.0  0.0  1.1  chr9              49106944 49107216  (7352630) + EnSpm-N42_DR      DNA/CMC-EnSpm           546    815   (437) 3640303  
  1072    0.0  0.0  1.1  chr9              49106981 49107307  (7352539) C EnSpm-N42_DR      DNA/CMC-EnSpm         (437)    815     546 3640303  
  1072    0.0  0.0  1.1  chr9              49107089 49107361  (7352485) C EnSpm-N42_DR      DNA/CMC-EnSpm         (437)    815     546 3640303  
  2123   15.9  7.7  0.1  chr9              49107362 49107663  (7352183) C Zisupton-6_DR     DNA/Zisupton        (12630)   9012    8376 3640302  
   919   16.0  1.8  4.8  chr9              49107436 49107682  (7352164) C Penelope-1_DR     LINE/Penelope         (302)   4144    3906 3640304 *
  7714    5.2  9.6  3.9  chr9              49107683 49108868  (7350978) C hAT-N100B_DR      DNA/hAT-Ac              (0)   1252       2 3640305  
   465   19.9  2.0  1.3  chr9              49108869 49108982  (7350864) C Zisupton-7_DR     DNA/Zisupton        (12345)   4737    4623 3640306  
   202   33.7  0.0  0.0  chr9              49108841 49109003  (7350843) C EnSpm-N48_DR      DNA/CMC-EnSpm        (1674)   1904    1742 3640307 *
   745    9.0  1.4  0.0  chr9              49108868 49109011  (7350835) + Zisupton-6_DR     DNA/Zisupton           9345   9490 (12626) 3640308  
   555   11.3  1.7  0.0  chr9              49108914 49109028  (7350818) + Helitron-2_DR     RC/Helitron            6013   6129 (21283) 3640309 *
   403   13.9 12.9  0.0  chr9              49108946 49109046  (7350800) C hAT-N48C_DR       DNA/hAT-Ac            (544)   1755    1642 3640310 *
  3299    7.7 12.7  1.2  chr9              49109987 49110499  (7349347) C HATN3_DR          DNA/hAT-Tip100          (0)    571       1 3640311  
  6765   12.8  1.1  6.4  chr9              49110875 49112097  (7347749) C Harbinger-4N1B_DR DNA/PIF-Harbinger       (0)   1163       1 3640312  
   242   16.4  8.3  5.8  chr9              49112103 49112186  (7347660) C EnSpm-N21_DR      DNA/CMC-EnSpm         (135)    344     259 3640313  
   200   10.0  0.0  0.0  chr9              49112200 49112229  (7347617) + IS3EU-4_DR        DNA/IS3EU              8406   8435  (6594) 3640314  
   732   16.8  1.1  7.9  chr9              49112290 49112464  (7347382) + EnSpm-N23_DR      DNA/CMC-EnSpm             7    170   (468) 3640315  
   642   12.8  1.0  0.0  chr9              49112484 49112585  (7347261) + LOOPERN4_DR       DNA/Kolobok-T2          510    612   (305) 3640316 *
   755   18.1  0.0  0.0  chr9              49112571 49112587  (7347259) + EnSpm-N11_DR      DNA/CMC-EnSpm          1552   1568  (3785) 3640317  
  2300    7.4  5.8  1.5  chr9              49112588 49112916  (7346930) + SINE2-3_DR        SINE/tRNA-V-RTE           1    343    (25) 3640318  
   265   16.6  0.0 10.9  chr9              49112868 49112928  (7346918) + CryptonV-1_DR     DNA/Crypton-V          2626   2680 (15193) 3640319 *
  4491    3.8  2.7  0.0  chr9              49112941 49113487  (7346359) C SINE3-1a          SINE/5S-Deu-L2          (8)    562       1 3640320  
  1343   13.9 11.9  0.7  chr9              49113508 49113767  (7346079) + LOOPERN4_DR       DNA/Kolobok-T2          629    917     (0) 3640321  
   504   16.8  0.0  2.8  chr9              49113768 49113877  (7345969) + Tc1-4_DR          DNA/TcMar-Tc1          1466   1572     (0) 3640322  
   314   27.0  1.1  4.4  chr9              49113960 49114052  (7345794) + EnSpm-N48B_DR     DNA/CMC-EnSpm          2552   2641  (4318) 3640323 *
   464   12.1  0.0  0.0  chr9              49113992 49114057  (7345789) C SINE2-3_DR        SINE/tRNA-V-RTE       (302)     66       1 3640324  
   417   20.9  2.3  0.0  chr9              49114058 49114077  (7345769) C DIRS-1F-LTR_DR    LTR/Ngaro             (410)    275     188 3640325 *
   649   12.6  1.0  0.0  chr9              49114059 49114161  (7345685) C LOOPERN4_DR       DNA/Kolobok-T2        (304)    613     510 3640326  
   655   17.6  1.1  8.6  chr9              49114189 49114362  (7345484) C EnSpm-N23_DR      DNA/CMC-EnSpm         (475)    163       2 3640327  
   295   23.9  0.0  1.1  chr9              49114459 49114547  (7345299) + EnSpm-N21_DR      DNA/CMC-EnSpm           259    346   (133) 3640328  
  2815   10.6  0.5  0.8  chr9              49114552 49114950  (7344896) + Harbinger-4N1_DR  DNA/PIF-Harbinger         2    399   (622) 3640329  
   769   17.6 12.5  2.9  chr9              49115972 49116252  (7343594) + Mariner-N38_DR    DNA/TcMar-Tc1            56    362   (185) 3640330  
   211   21.6  3.9  0.0  chr9              49116256 49116267  (7343579) C DNA-5-8F_DR       DNA/hAT-hAT5           (61)    409     396 3640331  
  1120   12.2 10.6  0.9  chr9              49116268 49116474  (7343372) + DNA-5-1B_DR       DNA/hAT-Tip100            1    227   (487) 3640332  
  9237    1.3  0.0  1.2  chr9              49116475 49117551  (7342295) + hAT-N165B_DR      DNA/hAT-Ac                1   1064     (0) 3640333  
  2258   14.8  9.7  2.8  chr9              49117552 49118015  (7341831) + DNA-5-1B_DR       DNA/hAT-Tip100          220    714     (0) 3640334  
   508   17.0  2.0  0.0  chr9              49118034 49118133  (7341713) + Mariner-N38_DR    DNA/TcMar-Tc1           389    490    (57) 3640335  
  4635    6.5  3.9  0.0  chr9              49118161 49118772  (7341074) + TC1DR3            DNA/TcMar-Tc1             1    636   (589) 3640336  
   374   22.8  8.8  0.7  chr9              49118769 49118905  (7340941) C DNA-1-8_DR        DNA                   (741)    820     673 3640337 *
  1084    8.6  1.2  0.0  chr9              49118791 49118952  (7340894) C Mariner-N38_DR    DNA/TcMar-Tc1          (50)    497     334 3640338  
   917    6.6  0.0 11.0  chr9              49118810 49119132  (7340714) + DNA2-7_DR         DNA                    2416   2706  (6944) 3640339 *
   364    6.6  0.0  3.3  chr9              49119053 49119146  (7340700) C DNA-8-24_DR       DNA/hAT-Tip100       (1640)    143      53 3640340 *
  2427   10.8  2.4  3.4  chr9              49119072 49119121  (7340725) + Merlin-1_DR       DNA/Merlin             4293   4631  (5896) 3640341  
  2627    7.4  1.1  0.6  chr9              49119122 49119475  (7340371) C SINE2-3_DR        SINE/tRNA-V-RTE         (1)    367      12 3640342  
   481    3.5  0.0  0.0  chr9              49119488 49119545  (7340301) + DNA-8-7_DR        DNA/hAT-Tip100          992   1049     (0) 3640343  
   210   26.8  7.2  1.1  chr9              49119576 49119658  (7340188) C Zator-N1_DR       DNA/Zator?            (467)     88       1 3640344  
   239   28.0  0.0  0.0  chr9              49120629 49120703  (7339143) C EnSpm-N21_DR      DNA/CMC-EnSpm          (55)    424     350 3640345 *
   560    9.9  7.9  0.0  chr9              49120639 49120738  (7339108) + EnSpm-N21_DR      DNA/CMC-EnSpm            65    172   (307) 3640346  
   811    6.8  0.0  0.0  chr9              49120739 49120841  (7339005) + HATN11B_DR        DNA/hAT                   1    103   (587) 3640347  
 10414    1.8  1.7  0.6  chr9              49120851 49122097  (7337749) + hAT-N41_DR        DNA/hAT-Ac                1   1260     (0) 3640348  
   392   14.3  5.2  1.4  chr9              49122098 49122177  (7337669) + EnSpm-N13_DR      DNA/CMC-EnSpm         18956  19040  (3109) 3640349 *
   529   18.8  0.3  0.2  chr9              49122063 49122693  (7337153) + Zisupton-6_DR     DNA/Zisupton           8392   8945 (13171) 3640350 *
  1047    3.2  0.0  9.3  chr9              49122095 49122321  (7337525) C EnSpm-N42_DR      DNA/CMC-EnSpm         (437)    815     578 3640351  
  1299   19.0  0.0  1.6  chr9              49122322 49122573  (7337273) C Penelope-1_DR     LINE/Penelope         (303)   4143    3896 3640352  
  1165    0.7  0.2  1.0  chr9              49122377 49122763  (7337083) + EnSpm-N42_DR      DNA/CMC-EnSpm           546    823   (429) 3640353 *
  1047    3.2  0.0  9.3  chr9              49122574 49122602  (7337244) C EnSpm-N42_DR      DNA/CMC-EnSpm         (437)    577     546 3640351 *
   800   16.0  0.9  0.0  chr9              49122603 49122736  (7337110) C Zisupton-6_DR     DNA/Zisupton        (13218)   8880    8392 3640354  
   233   16.2  0.0  5.4  chr9              49122611 49122767  (7337079) + CryptonV-N5_DR    DNA/Crypton-V          8405   8553 (15984) 3640355 *
   447   11.9  0.0  4.2  chr9              49122657 49122779  (7337067) C EnSpm-8_DR        DNA/CMC-EnSpm        (8132)   1309    1192 3640356 *
   517   11.9 12.9  0.0  chr9              49122774 49122874  (7336972) C Kolobok-1N2_DR    DNA/Kolobok-T2         (74)    616     503 3640357  
  1031   15.6  3.5  4.4  chr9              49123026 49123253  (7336593) C EnSpm-10N1_DR     DNA/CMC-EnSpm        (2399)    836     611 3640358  
  1723    9.0  0.4  1.1  chr9              49123257 49123525  (7336321) + BEL19-LTR_DR      LTR/Pao                 882   1148     (0) 3640359  
  1200   11.7  1.9  0.5  chr9              49124087 49124300  (7335546) C TDR7              DNA                     (0)    541     325 3640360  
   952   13.2  0.0  1.3  chr9              49124325 49124477  (7335369) C Merlin-1_DR       DNA/Merlin           (6400)   4127    3977 3640361  
   929   12.6  9.7  1.1  chr9              49124326 49124501  (7335345) C ZFERV-2N2-I_DR    LTR/ERV1             (1518)   5929    5739 3640362 *
  2875    5.3  0.0  3.0  chr9              49124345 49124716  (7335130) C HE2_DR            SINE/tRNA-V-RTE         (0)    363       3 3640363  
   743   23.6  1.5  9.1  chr9              49124717 49124747  (7335099) C DNAX-25_DR        DNA/Zisupton         (1301)   2126    2115 3640364  
   401   14.6  5.8  0.0  chr9              49124720 49124822  (7335024) C TDR7              DNA                   (304)    237     129 3640360 *
   890    9.3 12.7  0.0  chr9              49124823 49124970  (7334876) C piggyBac-N5B_DR   DNA/PiggyBac?           (0)   1738    1572 3640365  
   756    5.8  0.0  1.0  chr9              49124971 49125074  (7334772) + TDR1              DNA/TcMar-Tc1             1    103  (1133) 3640366  
  5815    9.6  2.6  1.9  chr9              49125085 49125933  (7333913) + TC1DR3            DNA/TcMar-Tc1           189   1043   (182) 3640367  
   918   15.0  0.0  1.2  chr9              49126007 49126178  (7333668) + Merlin-N3_DR      DNA/Merlin                1    170    (85) 3640368  
  1112   13.9 12.8  7.8  chr9              49126179 49126483  (7333363) C Crypton-N1_DR     DNA/Crypton-A           (0)    484     166 3640369  
   212   24.4  7.7  0.0  chr9              49126475 49126552  (7333294) C DNA-8-26_DR       DNA/hAT-Tip100        (286)   1888    1805 3640370 *
   554   15.7  3.3  0.0  chr9              49126590 49126710  (7333136) + DNA-2-30B_DR      DNA                     187    311   (102) 3640371  
   242   22.4  6.7  2.4  chr9              49126618 49126713  (7333133) C hAT-N178_DR       DNA/hAT-Ac           (1328)    379     279 3640372 *
  2186   11.2  3.1  0.5  chr9              49126714 49127073  (7332773) + Merlin-N1_DR      DNA/Merlin                1    369     (0) 3640373 *
  2542    9.9  1.6  1.9  chr9              49127073 49127442  (7332404) C HATN2_DR          DNA/hAT                 (0)   1219     851 3640374  
  2437   13.7  6.3 27.1  chr9              49127443 49127456  (7332390) C CryptonV-N5_DR    DNA/Crypton-V        (8421)  16116   15869 3640375  
  2982    8.8  7.1  1.8  chr9              49127457 49127980  (7331866) C HATN2_DR          DNA/hAT               (623)    596      46 3640374  
  2437   13.7  6.3 27.1  chr9              49127981 49128006  (7331840) C CryptonV-N5_DR    DNA/Crypton-V        (8421)  15868   15336 3640375  
   579   10.6  0.0  4.8  chr9              49128011 49128119  (7331727) C DNA-2-30_DR       DNA                   (284)    104       1 3640376  
   404   10.3  2.2  6.2  chr9              49128120 49128226  (7331620) C DNA-8-24_DR       DNA/hAT-Tip100       (1608)    175      74 3640377 *
   621    4.6  0.6  3.2  chr9              49128112 49128269  (7331577) + DNA-2-32_DR       DNA/CMC-EnSpm?         5463   5616  (3166) 3640378 *
   695    1.4  0.0  0.0  chr9              49128138 49128283  (7331563) C EnSpm-N2_DR       DNA/CMC-EnSpm         (947)   3068    2923 3640379  
   207   14.2  1.4 10.8  chr9              49129046 49129116  (7330730) C Zisupton-6_DR     DNA/Zisupton         (8662)  13454   13390 3640380 *
  1916   10.9  0.4  0.0  chr9              49129063 49129337  (7330509) C SINE2-4_DR        SINE/tRNA-V-RTE         (7)    364      89 3640381  
   443   22.8  2.1  3.8  chr9              49129348 49129380  (7330466) C Mariner-6_DR      DNA/TcMar-Tc1        (1421)    208      25 3640382  
   913    9.8  0.0  0.7  chr9              49129381 49129534  (7330312) + Mariner-N38_DR    DNA/TcMar-Tc1           371    523    (24) 3640383  
   371   15.1  3.6 19.6  chr9              49129388 49129552  (7330294) C Zisupton-6_DR     DNA/Zisupton         (1238)  20878   20736 3640384 *
   436    4.0  0.0  0.0  chr9              49129545 49129618  (7330228) + L2-56_DR          LINE/L2                1179   1252     (0) 3640385 *
  1184   11.3 14.9  1.2  chr9              49129617 49129831  (7330015) + HarbingerN5_DR    DNA/PIF-Harbinger       618    861     (0) 3640386  
   262   12.1  0.0  0.0  chr9              49130247 49130345  (7329501) C Kolobok-1_DR      DNA/Kolobok-T2       (3348)   2955    2857 3640387 *
   274    8.0  1.1  0.0  chr9              49130268 49130355  (7329491) + Helitron-2_DR     RC/Helitron            6240   6328 (21084) 3640388 *
   278    2.7  0.0  0.0  chr9              49130276 49130349  (7329497) C CryptonV-N5_DR    DNA/Crypton-V       (16018)   8519    8446 3640389 *
   304    7.7  1.3  0.0  chr9              49130286 49130363  (7329483) + DNA-N38_DR        DNA                     104    182   (441) 3640390  
   304    8.3  4.8  0.0  chr9              49130290 49130349  (7329497) + L1-56_DR          LINE/L1                4889   4952    (30) 3640391  
  7586    2.0  3.5  0.0  chr9              49130350 49131267  (7328579) + hAT-N35_DR        DNA/hAT-Ac                1    950   (483) 3640392  
   264    9.5 10.3  0.0  chr9              49130374 49130385  (7329461) C hAT-N155_DR       DNA/hAT-Tip100        (298)    256     163 3640393 *
  1213   12.8 28.3  0.7  chr9              49131270 49131591  (7328255) + TDR23             DNA                     738   1147     (0) 3640394  
   340   21.7  0.0  2.4  chr9              49132288 49132372  (7327474) + IS3EU-4_DR        DNA/IS3EU              4286   4368 (10661) 3640395  
   328   18.7  1.1  8.1  chr9              49132290 49132303  (7327543) C DNA6-1_DR         DNA/hAT-hAT5          (426)    723     637 3640396 *
   532   12.7  0.0  0.0  chr9              49132304 49132382  (7327464) C ANGEL             DNA/Kolobok             (0)    309     231 3640397  
   217   25.0  7.3  4.5  chr9              49132308 49132416  (7327430) + DNA-N33_DR        DNA                     463    574  (1129) 3640398 *
   271   19.1 13.5  0.0  chr9              49132383 49132471  (7327375) + DNAX-25B_DR       DNA/Zisupton           2155   2255  (1283) 3640399  
  4940    6.2  9.2  1.1  chr9              49132473 49133178  (7326668) + TDR13B            DNA                       1    763     (0) 3640400  
   262   26.0  2.2  6.2  chr9              49133059 49133193  (7326653) C DNA9-3_DR         DNA/MULE-MuDR?       (6159)   5220    5091 3640401 *
   221   22.3  0.0  6.2  chr9              49133225 49133266  (7326580) C Ginger1-2_DR      DNA/Ginger-1         (4052)   2570    2534 3640402  
  1434   10.3 11.8  0.0  chr9              49133267 49133528  (7326318) C ANGEL             DNA/Kolobok             (0)    309      17 3640403  
  2104   12.1  3.5 22.8  chr9              49133592 49134257  (7325589) C L1-53_DR          LINE/L1                (10)   6436    5876 3640404  
   916   19.7  1.6  1.1  chr9              49135334 49135359  (7324487) + EnSpm-N11_DR      DNA/CMC-EnSpm          1540   1566  (3787) 3640405  
  1791    9.3  0.0  3.1  chr9              49135360 49135626  (7324220) + SINE2-4_DR        SINE/tRNA-V-RTE           2    260   (111) 3640406  
  1367   11.3  0.0  0.0  chr9              49135961 49136154  (7323692) C HATN8_DR          DNA/Zisupton            (0)    255      62 3640407  
   646   11.6  0.0  1.9  chr9              49136141 49136245  (7323601) C TDR3B             DNA/hAT-Charlie        (99)     94       2 3640408 *
  5408    7.2  1.6  4.6  chr9              49136272 49137144  (7322702) C LTR1_DR           LTR/Gypsy?              (0)    848       1 3640409  
  1613   14.9  2.2  1.9  chr9              49137874 49138202  (7321644) + TDR24             DNA                      25    331   (113) 3640410  
  5984    9.1  0.7  0.0  chr9              49138234 49139045  (7320801) C TDR2              DNA/TcMar-Tc1         (119)    818       1 3640411  
   588   12.3  6.1  0.0  chr9              49139053 49139166  (7320680) + TDR24             DNA                     322    442     (2) 3640412  
   286    9.5  0.0  0.0  chr9              49139616 49139657  (7320189) C TDR13             DNA                     (0)    772     731 3640413  
   468   18.9  0.5 23.7  chr9              49139664 49139871  (7319975) C CryptonV-3_DR     DNA/Crypton-V       (22281)   1172    1004 3640414  
   222   23.1  3.8  2.5  chr9              49139802 49139881  (7319965) + Ginger1-2_DR      DNA/Ginger-1           3099   3179  (3443) 3640415 *
   509    3.1  1.5  0.0  chr9              49139862 49139926  (7319920) C piggyBac-N15_DR   DNA/PiggyBac?        (1303)     66       1 3640416  
   320   10.9  0.0  0.0  chr9              49140280 49140325  (7319521) C L2-2_DRe          LINE/L2                 (6)   4232    4187 3640417  
   248   21.2  0.0  3.9  chr9              49140296 49140349  (7319497) C EnSpm-N42B_DR     DNA/CMC-EnSpm        (1812)   2492    2441 3640418 *
   206   18.5  0.0  8.2  chr9              49140382 49140434  (7319412) C Harbinger-5_DR    DNA/PIF-Harbinger    (2092)   4567    4519 3640419  
   219   29.3  0.0 15.6  chr9              49140498 49140586  (7319260) C DNA-2-2_DR        DNA                   (315)     92      16 3640420  
   236   17.1  0.0  0.0  chr9              49140769 49140809  (7319037) + REP-1_DR          Unknown                   2     42    (16) 3640421  
   249   20.8  3.4  7.1  chr9              49140828 49140915  (7318931) C Merlin-2_DR       DNA/Merlin           (6513)   7408    7324 3640422 *
   296   11.1  1.8  1.8  chr9              49140848 49140902  (7318944) + EnSpm-N13_DR      DNA/CMC-EnSpm         13524  13578  (8571) 3640423  
   268   15.6  0.0  8.6  chr9              49140850 49140912  (7318934) + TE-X-13_DR        Unknown                1133   1190  (1235) 3640424 *
   235   22.2  7.3  1.1  chr9              49140903 49140929  (7318917) C EnSpm-N1_DR       DNA/CMC-EnSpm        (1606)    924     838 3640425 *
   241    3.0  0.0  0.0  chr9              49140939 49140971  (7318875) + EnSpm-N40_DR      DNA/CMC-EnSpm          2753   2785  (2609) 3640426  
   257   22.6 21.8  3.2  chr9              49141115 49141715  (7318131) + SAT-8_DR          Satellite                 1    713    (16) 3640427  
   263   20.2  3.6 16.0  chr9              49142433 49142544  (7317302) C Kolobok-N13_DR    DNA                   (359)    100       1 3640428  
   207   20.7  4.4  7.6  chr9              49142650 49142717  (7317129) + L2-42_DRe         LINE/L2                2871   2936   (633) 3640429  
  1522   13.4  1.0 23.9  chr9              49143097 49143497  (7316349) C SINE3-1           SINE/5S-Deu-L2          (3)    587     261 3640430  
  2331    6.3 12.1  2.1  chr9              49143513 49143900  (7315946) + HATN1_DR          DNA/hAT                   2    427     (0) 3640431  
  1039   11.9 11.3  0.5  chr9              49143907 49144083  (7315763) C SINE3-1           SINE/5S-Deu-L2        (376)    214      19 3640430  
  1190   10.5  0.0  0.6  chr9              49145138 49145309  (7314537) + SINE2-4_DR        SINE/tRNA-V-RTE         201    371     (0) 3640432  
  1140    8.8  0.0  5.8  chr9              49145153 49145333  (7314513) + hAT-N137_DR       DNA/hAT-Ac             2553   2723   (848) 3640433 *
  1759   10.0  0.7  2.2  chr9              49145313 49145589  (7314257) + Harbinger-N29_DR  DNA/PIF-Harbinger      1608   1880   (125) 3640434  
   309   21.2  6.6  6.6  chr9              49145554 49145589  (7314257) C hAT-30N1_DR       DNA/hAT-Ac            (524)   1509    1474 3640435 *
  5537    9.8  4.4  2.4  chr9              49145590 49146516  (7313330) + Gypsy-220_DR-LTR  LTR/Gypsy                 1    945     (0) 3640436  
   956   14.4  0.0  0.0  chr9              49146517 49146645  (7313201) + Harbinger-N29_DR  DNA/PIF-Harbinger      1877   2005     (0) 3640437  
  1072   13.6  9.6  0.0  chr9              49146657 49146855  (7312991) + SINE_DR1          SINE                     41    258     (0) 3640438 *
  2820   12.2 15.0  2.5  chr9              49146855 49147533  (7312313) C Mariner-11_DR     DNA/TcMar-Tc1         (219)   1128       7 3640439  
  1326   16.3  1.6  8.1  chr9              49147487 49147533  (7312313) + DNA8-23_DR        DNA                    4418   4445  (2294) 3640440 *
  2446   10.0  0.8  2.2  chr9              49147534 49147837  (7312009) + SINE2-4_DR        SINE/tRNA-V-RTE           2    300    (71) 3640441  
   427    7.2  1.4  2.9  chr9              49147838 49147908  (7311938) C TDR9              DNA                     (0)    208     139 3640442  
   440   22.7  9.3  2.7  chr9              49148052 49148223  (7311623) + TDR7              DNA                     285    467    (74) 3640443  
   299   23.3  0.0 10.6  chr9              49148151 49148164  (7311682) + Merlin-2_DR       DNA/Merlin             7632   7670  (6251) 3640444 *
   317   21.2  0.0  3.5  chr9              49148165 49148252  (7311594) + Harbinger-N17_DR  DNA/PIF-Harbinger       411    495  (1150) 3640445  
   299   23.3  0.0 10.6  chr9              49148253 49148275  (7311571) + Merlin-2_DR       DNA/Merlin             7671   7744  (6177) 3640444 *
  1398   18.8 13.2  7.3  chr9              49148267 49148787  (7311059) C DNA6-6_DR         DNA                  (1410)   9871    9322 3640446  
  3110   11.4 12.3  1.4  chr9              49148794 49149362  (7310484) + hAT-N92_DR        DNA/hAT-Ac              944   1573     (2) 3640447  
  1671    4.9  0.0  0.0  chr9              49149437 49149639  (7310207) + DNA-5-5_DR        DNA/hAT                   1    203  (1150) 3640448  
  2053    5.1  0.8  0.0  chr9              49149640 49149892  (7309954) + HATN8_DR          DNA/Zisupton              1    255     (0) 3640449  
  8429    6.1  3.1  0.1  chr9              49149893 49151015  (7308831) + DNA-5-5_DR        DNA/hAT                 197   1353     (0) 3640450  
   308   16.2  1.4  7.2  chr9              49151016 49151088  (7308758) + L2-2_DRe          LINE/L2                4165   4233     (5) 3640451  
   284   12.3  0.0  9.5  chr9              49151845 49151925  (7307921) C DNA-6-N2_DR       DNA                   (720)   4336    4263 3640452  
   210    0.0  0.0  0.0  chr9              49151877 49151931  (7307915) + hAT-N178B_DR      DNA/hAT-Ac              142    196  (1687) 3640453 *
   211    2.0  0.0  0.0  chr9              49151885 49151934  (7307912) + ERV1-N7-I_DR      LTR/ERV1               5351   5400  (3168) 3640454  
   290   15.4  4.5  5.2  chr9              49152017 49152255  (7307591) + A-rich            Low_complexity            1    237     (0) 3640455  
   294   11.5  4.5  5.9  chr9              49152472 49152803  (7307043) + A-rich            Low_complexity            1    327     (0) 3640456  
   263   12.6  0.1  6.8  chr9              49153036 49153366  (7306480) + (CCAA)n           Simple_repeat             1    309     (0) 3640457  
  4479   10.7 31.2  2.4  chr9              49154719 49155794  (7304052) + hAT-N22B_DR       DNA/hAT-Ac                1   1379     (0) 3640458  
  1239   17.6  2.5  4.8  chr9              49155809 49156082  (7303764) + Crypton-N1_DR     DNA/Crypton-A             1    268   (216) 3640459  
   406   19.6 13.9  0.8  chr9              49156185 49156292  (7303554) + Crypton-N1_DR     DNA/Crypton-A           275    396    (88) 3640460  
   235   14.3  0.0  0.0  chr9              49156467 49156501  (7303345) + DNA8-3C_DR        DNA/hAT-Tip100          267    301     (4) 3640461  
  5219    7.4  0.1  0.6  chr9              49156516 49157193  (7302653) + HarbingerN4_DR    DNA/PIF-Harbinger         1    675   (185) 3640462  
   534    8.0  2.7  0.0  chr9              49157198 49157272  (7302574) + HarbingerN4_DR    DNA/PIF-Harbinger       784    860     (0) 3640463  
  1638   16.4  8.9  6.2  chr9              49157805 49158241  (7301605) C Kolobok-N11_DR    DNA/Kolobok-T2         (17)    454       7 3640464  
   937    5.6  0.8  0.0  chr9              49158548 49158673  (7301173) C CryptonV-N3_DR    DNA/Crypton-V        (1810)  18853   18727 3640465  
  2914   15.6  6.2  5.3  chr9              49158745 49159679  (7300167) C Merlin-1_DR       DNA/Merlin           (1491)   9036    8094 3640466  
   601    9.7  0.0  0.0  chr9              49159450 49159708  (7300138) C Zisupton-6_DR     DNA/Zisupton        (12631)   9485    9227 3640467 *
   765    3.6  0.0  3.6  chr9              49159599 49159714  (7300132) C Mariner-N5C_DR    DNA/TcMar            (6414)   1507    1396 3640468  
   580   13.0  2.7  0.0  chr9              49159709 49159739  (7300107) + EnSpm-N48_DR      DNA/CMC-EnSpm          1620   1917  (1661) 3640469 *
  1419   10.1  0.0  0.0  chr9              49159714 49159901  (7299945) + EXPANDER1_DR      LINE/RTE-BovB          2781   2968   (397) 3640470  
   561   19.3  0.0  2.0  chr9              49160057 49160209  (7299637) C Kolobok-2_DR      DNA/Kolobok-T2       (3340)   3360    3211 3640471 *
   827    3.7  0.0  0.0  chr9              49160078 49160211  (7299635) + (TCTA)n           Simple_repeat             3    136     (0) 3640472  
   225   13.2  8.4  8.4  chr9              49160514 49160596  (7299250) C Zisupton-1_DR     DNA/Zisupton          (495)   9134    9052 3640473 *
   261   17.5  1.8  0.0  chr9              49160537 49160593  (7299253) + DNA-N4_DR         DNA                     688    745   (297) 3640474  
   239   20.0  0.0 11.8  chr9              49160594 49160620  (7299226) C Helitron-2_DR     RC/Helitron         (22010)   5401    5327 3640475  
   883    8.3  0.4  1.1  chr9              49161037 49161239  (7298607) + (CAAT)n           Simple_repeat             1    201     (0) 3640476  
  1678   15.8  0.5 15.9  chr9              49161561 49161952  (7297894) C EnSpm-15_DR       DNA/CMC-EnSpm        (2055)   9399    9060 3640477  
  1194   18.9  5.5 14.6  chr9              49161576 49161608  (7298238) C DNA9-3_DR         DNA/MULE-MuDR?       (9676)   1703    1472 3640478 *
  2120   10.2  5.7  8.2  chr9              49161609 49161993  (7297853) + HE1_DR1           SINE/tRNA-V-RTE           1    376    (26) 3640479  
  1194   18.9  5.5 14.6  chr9              49161994 49162015  (7297831) C DNA9-3_DR         DNA/MULE-MuDR?       (9676)   1471    1299 3640478  
   322   17.6  1.1  5.4  chr9              49162084 49162338  (7297508) + (CCAA)n           Simple_repeat             1    244     (0) 3640480  
   491   16.8  1.4  8.1  chr9              49162392 49162473  (7297373) + (CCAA)n           Simple_repeat             1    116   (656) 3640480  
   706    8.8  1.8  0.9  chr9              49162474 49162761  (7297085) + (CAAT)n           Simple_repeat             1    290     (0) 3640481  
   491   16.8  1.4  8.1  chr9              49162762 49163219  (7296627) + (CCAA)n           Simple_repeat           117    772     (0) 3640480  
   214   24.5  0.0  1.9  chr9              49163707 49163718  (7296128) C EnSpm-N13_DR      DNA/CMC-EnSpm       (16101)   6048    5996 3640482  
   217   19.1  0.0  0.0  chr9              49163719 49163760  (7296086) C Helitron-2_DR     RC/Helitron          (3731)  23681   23640 3640483  
   202   28.2  0.0  4.7  chr9              49163722 49163788  (7296058) C hAT-N182_DR       DNA/hAT-Ac           (1166)    794     731 3640484 *
   200   20.4  0.0  0.0  chr9              49163825 49163868  (7295978) C piggyBac-N9_DR    DNA/PiggyBac          (197)    994     951 3640485  
   214    6.2  0.0  0.0  chr9              49163895 49163926  (7295920) + L1-11_DR          LINE/L1                6456   6487   (837) 3640486 *
   221   24.4  8.1  4.9  chr9              49163907 49164005  (7295841) C L2-16_DRe         LINE/Rex-Babar          (2)   4287    4186 3640487 *
  1399   19.6  0.4  1.1  chr9              49163922 49164200  (7295646) C L2-17_DRe         LINE/L2                (27)   3489    3213 3640488  
   747   15.3 13.8  0.4  chr9              49164272 49164474  (7295372) C EnSpm-N5_DR       DNA/CMC-EnSpm           (0)    290      61 3640489  
   219   19.2  1.0  7.8  chr9              49164419 49164445  (7295401) + CryptonV-2_DR     DNA/Crypton-V          5841   5930 (15881) 3640490 *
   266    7.5  0.0  0.0  chr9              49164462 49164514  (7295332) + Zisupton-7_DR     DNA/Zisupton           4764   4816 (12266) 3640491  
   256    7.4  3.7  0.0  chr9              49164468 49164521  (7295325) C Gypsy-210_DR-I    LTR/Gypsy            (4064)     84      29 3640492 *
   277    8.6  8.6  0.0  chr9              49164474 49164531  (7295315) C hAT-N68_DR        DNA/hAT-Ac            (107)   2925    2863 3640493 *
  2535    9.0 12.5  4.7  chr9              49164511 49164993  (7294853) C hAT-N59_DR        DNA/hAT-Tip100        (650)    562      52 3640494  
   265   12.7  7.2  4.7  chr9              49164982 49165064  (7294782) C hAT-N36_DR        DNA/hAT              (1523)    217     133 3640495 *
  1264    7.2 10.4  0.0  chr9              49165014 49165206  (7294640) C TE-X-1B_DR        DNA                   (486)    923     711 3640496  
  2766    4.9  2.0  0.0  chr9              49165331 49165680  (7294166) C DNA-X-4B_DR       DNA                    (64)    357       1 3640497  
   549   19.9  2.5 10.6  chr9              49165681 49165709  (7294137) C MuDR-2N1_DR       DNA/MULE-MuDR        (7610)   4615    4599 3640498  
   229   19.7  1.6  3.2  chr9              49165966 49166028  (7293818) + hAT-N26_DR        DNA/hAT-Ac              531    592   (867) 3640499  
   734   20.7  7.6  0.9  chr9              49166541 49166627  (7293219) C TDR13E            DNA                     (0)    680     474 3640500  
   297   22.6  3.5  6.5  chr9              49166628 49166769  (7293077) C SAT-18_DR         Satellite            (3284)    181      44 3640501  
   301   22.2  8.3  0.0  chr9              49166792 49166863  (7292983) + DNA25TWA2_DR      DNA                       3     80   (722) 3640502  
  1153    5.3  2.6  0.0  chr9              49166879 49167029  (7292817) C hAT-N136_DR       DNA/hAT-Ac            (788)    155       1 3640503  
  1494   12.8  7.9  8.5  chr9              49167145 49167511  (7292335) + TDR13             DNA                     275    639   (133) 3640504  
  3597   12.7 13.8  0.2  chr9              49167512 49168208  (7291638) + DNA8-17_DR        DNA/hAT-Tip100            1    791  (1022) 3640505  
  6857    9.0  3.6  0.5  chr9              49168209 49169182  (7290664) + piggyBac-N1_DR    DNA/PiggyBac              1   1004     (1) 3640506  
  1843   11.5  5.2 23.9  chr9              49169183 49169804  (7290042) + DNA8-17_DR        DNA/hAT-Tip100          795   1321   (492) 3640507  
   948    9.8  2.7  4.1  chr9              49169780 49169928  (7289918) + DNA8-17_DR        DNA/hAT-Tip100         1667   1813     (0) 3640508 *
   630   19.1  3.7  0.0  chr9              49170657 49170682  (7289164) + EnSpm-N36_DR      DNA/CMC-EnSpm           618    758  (2467) 3640509  
   866    8.2  0.0  0.0  chr9              49170683 49170792  (7289054) C Harbinger-N10_DR  DNA/PIF-Harbinger     (130)    198      89 3640510  
   277   30.9  0.0  2.1  chr9              49170768 49170863  (7288983) + DNAX-10B_DR       DNA                     662    755   (419) 3640511 *
   584   20.2  1.4  5.0  chr9              49170800 49170945  (7288901) + hAT-N125_DR       DNA/hAT-Ac              487    627   (569) 3640512  
  1794   14.8  6.5  1.0  chr9              49170952 49171333  (7288513) + Copia-30_DR-LTR   LTR/Gypsy?                1    403    (71) 3640513  
   624   12.6  0.0  0.0  chr9              49171374 49171476  (7288370) C hAT-N121_DR       DNA/hAT-Ac            (681)    304     202 3640514 *
  5112    7.7 13.0  0.7  chr9              49171442 49172204  (7287642) + HarbingerN4_DR    DNA/PIF-Harbinger         5    860     (0) 3640515  
   426   15.0  3.8  0.0  chr9              49172216 49172295  (7287551) + hAT-N48_DR        DNA/hAT-Ac              957   1039   (624) 3640516  
   289   15.7 25.3  1.8  chr9              49172296 49172306  (7287540) + DIRS-N2_DR        LTR/Ngaro              1523   1634  (4395) 3640517  
  1374   12.8  6.3  1.5  chr9              49172320 49172572  (7287274) C Harbinger-N31B_DR DNA/PIF-Harbinger      (30)    651     387 3640518  
  1984    9.0  2.2  0.0  chr9              49172607 49172884  (7286962) + LOOPERN3B_DR      DNA/Kolobok-T2            1    284   (765) 3640519  
   222   18.8  0.0  0.0  chr9              49172940 49172971  (7286875) + Harbinger-8N2_DR  DNA/PIF-Harbinger        42     73   (475) 3640520 *
  1640   12.7  0.0  1.6  chr9              49172971 49173227  (7286619) + Harbinger-8N2_DR  DNA/PIF-Harbinger       152    404   (144) 3640521  
  2836   10.0  1.6  3.9  chr9              49173231 49173677  (7286169) + DNA-3-2B_DR       DNA/PIF-Harbinger         2    438   (394) 3640522  
  1377   11.0  8.7 10.6  chr9              49173659 49174003  (7285843) C DNA9-4_DR         DNA                    (34)    385      47 3640523 *
   570   12.0  1.6  2.4  chr9              49174823 49174950  (7284896) + DNA8-25_DR        DNA                     591    717  (3250) 3640524  
   416    9.8  0.0  3.6  chr9              49174851 49174966  (7284880) + ERV1-7_DR-I       LTR/ERV1               1701   1812  (4891) 3640525 *
   389   14.0  0.0  5.9  chr9              49174854 49174997  (7284849) + Mariner-N5C_DR    DNA/TcMar              1403   1538  (6383) 3640526 *
  1632    6.0  2.4  0.8  chr9              49174870 49175119  (7284727) + Merlin-1_DR       DNA/Merlin             1549   1802  (8725) 3640527  
   531    7.9  2.6  0.0  chr9              49175121 49175196  (7284650) C Harbinger-N31_DR  DNA/PIF-Harbinger     (607)     78       1 3640528  
   409   12.7  2.4  3.7  chr9              49175204 49175280  (7284566) + DNA-5-4_DR        DNA                     809    884   (188) 3640529  
  6182    6.6  5.3  2.2  chr9              49175281 49176150  (7283696) C MuDR-N1_DR        DNA/MULE-MuDR           (0)    896       1 3640530  
  1181    9.5  4.1  3.5  chr9              49176151 49176346  (7283500) + DNA-5-4_DR        DNA                     876   1072     (0) 3640531  
   399    8.9  0.0  0.0  chr9              49176357 49176412  (7283434) C hAT-N175_DR       DNA/hAT-hAT5          (634)     76      21 3640532  
   231   16.4 12.9  1.4  chr9              49176373 49176434  (7283412) C DNA2-13_DR        DNA                   (561)   5337    5269 3640533 *
   220   28.2  4.1  2.7  chr9              49176941 49177013  (7282833) + hAT-N35B_DR       DNA/hAT-Ac              842    915   (697) 3640534 *
   378   19.8  1.7  0.3  chr9              49176986 49177158  (7282688) + (CAGA)n           Simple_repeat             1    175     (0) 3640535  
   309   22.7  0.0  6.0  chr9              49177034 49177192  (7282654) + Polinton-1_DR     DNA/Maverick          17613  17762   (723) 3640536 *
   244   22.4  0.0  9.1  chr9              49177104 49177211  (7282635) + DNA9TA1_DR        DNA/CMC-EnSpm          2067   2165  (1168) 3640537 *
   219   27.9  0.0  3.1  chr9              49177159 49177178  (7282668) + ERV1-N3-I_DR      LTR/ERV1               3625   3776   (815) 3640538 *
   554    4.8  0.4  0.7  chr9              49177205 49177277  (7282569) C Mariner-N8_DR     DNA/TcMar              (12)    217     156 3640539  
   248   24.3  2.7  4.2  chr9              49177214 49177279  (7282567) + Mariner-N2_DR     DNA/TcMar                33     97  (3869) 3640540 *
  3553    9.7  6.0  5.1  chr9              49177280 49177963  (7281883) + HATN11B_DR        DNA/hAT                   1    690     (0) 3640541  
  1214    9.2  0.0  0.0  chr9              49177964 49178124  (7281722) C Mariner-N8_DR     DNA/TcMar              (68)    161       1 3640542  
  1543   14.3 10.1  0.3  chr9              49178291 49178578  (7281268) + CryptonV-3_DR     DNA/Crypton-V             3    318 (23135) 3640543  
  2324    6.3  6.5  5.2  chr9              49178589 49178987  (7280859) + piggyBac-N10_DR   DNA/PiggyBac            876   1279     (0) 3640544  
  2049   12.7  2.9  0.6  chr9              49178988 49179327  (7280519) C Kolobok-N2_DR     DNA/Kolobok-T2       (1023)    348       1 3640545  
  2938    3.8  0.5  0.3  chr9              49179966 49180333  (7279513) + Merlin-N1_DR      DNA/Merlin                1    369     (0) 3640546  
   229    9.5  0.0  2.4  chr9              49180483 49180496  (7279350) C EnSpm-N59_DR      DNA/CMC-EnSpm?       (1664)   2005    1993 3640547  
  1728    6.9  2.6  0.0  chr9              49180497 49180729  (7279117) C TDR20             DNA/Merlin              (0)    239       1 3640548  
  3421   11.2 10.5  0.3  chr9              49180750 49181341  (7278505) C TDR23             DNA                     (4)   1143     492 3640549  
   247    8.6  0.0  0.0  chr9              49181349 49181383  (7278463) C TDR23             DNA                  (1082)     65      31 3640549 *
   365   16.3  0.0  5.4  chr9              49181371 49181448  (7278398) + CryptonV-N4_DR    DNA/Crypton-V          9170   9243  (4250) 3640550 *
   553    5.7  0.0  0.0  chr9              49181380 49181449  (7278397) C hAT-N167B_DR      DNA/hAT-Charlie       (265)   1308    1239 3640551  
   480   13.8  0.0  2.3  chr9              49181381 49181469  (7278377) + Merlin-1_DR       DNA/Merlin             4047   4133  (6394) 3640552 *
   335   22.1  1.9  2.8  chr9              49181459 49181486  (7278360) C DNA9-3_DR         DNA/MULE-MuDR?       (9991)   1388    1283 3640553 *
   499   21.6  0.0  3.5  chr9              49182040 49182159  (7277687) C Kolobok-N5_DR     DNA/Kolobok-T2?       (360)    125      10 3640554  
  5243   12.0  0.7  0.1  chr9              49182867 49183617  (7276229) C EXPANDER1_DR      LINE/RTE-BovB           (9)   3356    2602 3640555  
   413    8.9  0.0  0.0  chr9              49183619 49183674  (7276172) C EXPANDER1_DR      LINE/RTE-BovB        (1032)   2333    2278 3640555 *
   500   13.6  2.6  4.4  chr9              49183668 49183782  (7276064) + Crypton-N1_DR     DNA/Crypton-A           157    269   (215) 3640556  
   481   15.8  2.9  1.0  chr9              49183769 49183870  (7275976) + Crypton-N1_DR     DNA/Crypton-A           166    269   (215) 3640556 *
   511   13.9  2.9  1.0  chr9              49183857 49183958  (7275888) + Crypton-N1_DR     DNA/Crypton-A           166    269   (215) 3640556 *
   540   10.0  3.9  1.9  chr9              49183945 49184046  (7275800) + Crypton-N1_DR     DNA/Crypton-A           166    269   (215) 3640556  
   516   16.3  1.9  0.9  chr9              49184033 49184137  (7275709) + Crypton-N1_DR     DNA/Crypton-A           166    271   (213) 3640556 *
   947   15.5 13.5  6.7  chr9              49184122 49184418  (7275428) + Crypton-N1_DR     DNA/Crypton-A           166    481     (3) 3640557  
   399   20.4 23.1  2.1  chr9              49184427 49184621  (7275225) C Crypton-N1_DR     DNA/Crypton-A          (73)    411     177 3640558  
   206    9.8  0.0  0.0  chr9              49184713 49184753  (7275093) + hAT-N132_DR       DNA/hAT-Tip100         1160   1200    (93) 3640559 *
   270   11.7  1.9  0.0  chr9              49184722 49184824  (7275022) + (TAA)n            Simple_repeat             2    106     (0) 3640560  
   241   12.2  1.4 11.6  chr9              49184825 49184878  (7274968) C DNA-6-N2_DR       DNA                   (750)   4303    4188 3640561  
   212   13.0  0.0  0.0  chr9              49185287 49185355  (7274491) C DNA-1-7_DR        DNA/PIF-Harbinger     (691)    747     679 3640562  
   439   17.4  1.5  3.7  chr9              49185687 49185823  (7274023) C hAT-N127_DR       DNA/hAT-Charlie      (4880)   5436    5303 3640563 *
   613   16.2  4.1  1.7  chr9              49185716 49185885  (7273961) + TDR7              DNA                      66    239   (302) 3640564  
   400   11.1  5.6  0.0  chr9              49185991 49186062  (7273784) + EnSpm-N26B_DR     DNA/CMC-EnSpm            94    169    (52) 3640565  
   525   14.3 19.6  1.4  chr9              49186070 49186253  (7273593) + hAT-N91_DR        DNA/hAT-Ac               25    241   (114) 3640566  
  1207    8.0  3.1  0.0  chr9              49186254 49186415  (7273431) + TC1DR3            DNA/TcMar-Tc1             3    169  (1056) 3640567  
  9174    5.3  2.8  1.1  chr9              49186416 49187628  (7272218) + LOOPERN1_DR       DNA/Kolobok-T2            1   1234     (0) 3640568  
   397    7.0  0.0  0.0  chr9              49187629 49187682  (7272164) + TC1DR3B           DNA/TcMar-Tc1           163    216   (673) 3640569  
  5843    8.9 10.1  0.4  chr9              49187683 49188619  (7271227) + hAT-N38_DR        DNA/hAT-hAT6              2   1029     (0) 3640570  
   597    5.5  0.0  0.0  chr9              49188620 49188692  (7271154) + TC1DR3            DNA/TcMar-Tc1           211    283   (942) 3640571  
  1762    4.5  0.5  0.0  chr9              49188694 49188917  (7270929) + TC1DR3            DNA/TcMar-Tc1           385    609   (616) 3640572  
  1209    7.4  0.0 30.8  chr9              49188918 49189210  (7270636) C hAT-N146_DR       DNA/hAT-Charlie         (0)    273      50 3640573  
  3180   10.0 17.7  0.0  chr9              49189234 49189765  (7270081) + TC1DR3            DNA/TcMar-Tc1           600   1225     (0) 3640574  
   218   19.6  0.0  2.2  chr9              49189724 49189770  (7270076) C DNA8-26_DR        DNA                  (2984)   1546    1501 3640575 *
   456    0.0  0.0  0.0  chr9              49189966 49190022  (7269824) C DNA8-26_DR        DNA                  (3067)   1463    1407 3640575  
   346    8.8  0.0  0.0  chr9              49190023 49190045  (7269801) C Helitron-2_DR     RC/Helitron         (15595)  11817   11738 3640576  
   290   15.9 11.5  0.0  chr9              49190046 49190078  (7269768) + CryptonV-3_DR     DNA/Crypton-V           455    580 (22873) 3640577  
   283   17.9  2.8  4.1  chr9              49190846 49190856  (7268990) + Zisupton-6_DR     DNA/Zisupton           8664   8690 (13426) 3640578  
   245   17.0  2.2  9.4  chr9              49190857 49190947  (7268899) C hAT-N70_DR        DNA/hAT?              (652)    673     589 3640579  
   229   18.5  0.0 13.6  chr9              49190862 49190961  (7268885) C L1-53_DR          LINE/L1              (4704)   1742    1655 3640580 *
   218   36.0  0.0  1.1  chr9              49190893 49190982  (7268864) C EnSpm-7_DR        DNA/CMC-EnSpm        (3871)   7163    7075 3640581 *
  2562    7.1  2.8  1.4  chr9              49190946 49191303  (7268543) C hAT-N35_DR        DNA/hAT-Ac             (17)   1416    1054 3640582  
   283   17.9  2.8  4.1  chr9              49190948 49190959  (7268887) + Zisupton-6_DR     DNA/Zisupton           8691   8726 (13390) 3640578 *
   609   18.2  1.1  1.1  chr9              49191257 49191445  (7268401) C EnSpm-N13_DR      DNA/CMC-EnSpm        (4370)  17779   17591 3640583 *
  2218   12.2 10.7  8.0  chr9              49191310 49191442  (7268404) + MuDR-2N1_DR       DNA/MULE-MuDR          4494   4640  (7585) 3640584  
  3022    7.6 16.0  0.2  chr9              49191443 49191905  (7267941) + TE-X-1B_DR        DNA                       1    536   (873) 3640585  
   643   22.8  0.0  7.5  chr9              49192497 49192667  (7267179) + EnSpm-21_DR       DNA/CMC-EnSpm          6184   6342  (2808) 3640586 *
   783   10.5  7.0  0.0  chr9              49192515 49192545  (7267301) C Zisupton-7_DR     DNA/Zisupton         (5518)  11564   11387 3640587  
   881    6.0 17.0  0.6  chr9              49192546 49192680  (7267166) + DNA-N43_DR        DNA/TcMar-Fot1          562    718   (336) 3640588  
   360   17.9  1.7  1.7  chr9              49192594 49192712  (7267134) C ENSPM-6_DR        DNA/CMC-EnSpm       (17672)  14944   14826 3640589 *
   223   32.1  0.0  1.2  chr9              49192648 49192729  (7267117) + Helitron-2_DR     RC/Helitron            5356   5436 (21976) 3640590 *
  2710   11.4  0.8  6.2  chr9              49192685 49193160  (7266686) C Harbinger-4N1B_DR DNA/PIF-Harbinger     (518)    645     194 3640591  
   314   17.0  0.0  1.7  chr9              49193260 49193379  (7266467) + (TAA)n            Simple_repeat             1    118     (0) 3640592  
   482    9.1  0.7 11.1  chr9              49193480 49193543  (7266303) + (TAA)n            Simple_repeat             1     83   (191) 3640593  
   246   12.8 13.3  4.7  chr9              49193544 49193641  (7266205) C hAT-33N1_DR       DNA/hAT-Charlie       (236)    958     853 3640594 *
   293   16.0  9.9  1.7  chr9              49193641 49193719  (7266127) C DNA-1-7_DR        DNA/PIF-Harbinger     (531)    907     699 3640595 *
   482    9.1  0.7 11.1  chr9              49193642 49193785  (7266061) + (TAA)n            Simple_repeat            84    274     (0) 3640593  
   305    9.8  2.6  4.3  chr9              49193720 49193836  (7266010) + DNA-6-N2_DR       DNA                    4192   4306   (750) 3640596 *
   389   10.7  3.3  0.0  chr9              49193733 49193853  (7265993) C DNA-6-N2_DR       DNA                   (738)   4318    4194 3640596  
   356   14.4  0.0 11.8  chr9              49193778 49193963  (7265883) + (TTA)n            Simple_repeat             1    164     (0) 3640597 *
   362   16.8  0.0  0.0  chr9              49193870 49193983  (7265863) C CryptonV-N4_DR    DNA/Crypton-V        (9432)   4061    3957 3640598  
   267   20.8  1.6  0.8  chr9              49193881 49194006  (7265840) + DNA-1-7_DR        DNA/PIF-Harbinger       667    793   (645) 3640599 *
   229   17.6  2.3 26.4  chr9              49193906 49194036  (7265810) C L1-11_DR          LINE/L1              (1507)   5817    5712 3640600 *
   937   10.1  5.5  3.6  chr9              49193977 49194141  (7265705) + DNAX-23_DR        DNA                   10209  10376  (1425) 3640601 *
  1030    5.7  0.7  6.3  chr9              49194004 49194154  (7265692) C hAT-N167B_DR      DNA/hAT-Charlie       (195)   1378    1236 3640602  
   788   13.6  0.5 23.8  chr9              49194032 49194233  (7265613) + DNA-TA-4_DR       DNA/TcMar              4550   4722  (5073) 3640603 *
   202   10.6  3.2  8.5  chr9              49194128 49194147  (7265699) + DIRS-4N2_DR       LTR/Ngaro              1066   1180  (4807) 3640604 *
   429    7.9  0.0  0.0  chr9              49194148 49194248  (7265598) + (TAA)n            Simple_repeat             2    102     (0) 3640605 *
   752   16.9  4.0  1.7  chr9              49194155 49194178  (7265668) + ZFERV-2N1-I_DR    LTR/ERV1               5898   6076   (901) 3640606  
   452   17.5  7.7  6.0  chr9              49194266 49194447  (7265399) C hAT-N175_DR       DNA/hAT-hAT5          (513)    197      13 3640607  
   225    6.2  0.0  0.0  chr9              49194450 49194481  (7265365) + CR1-22_DR         LINE/L2                1675   1706    (15) 3640608  
   310   15.7  5.3  6.4  chr9              49194702 49194796  (7265050) C Harbinger-3N2_DR  DNA/PIF-Harbinger       (2)    270     177 3640609  
   229   20.8  9.1  0.0  chr9              49194766 49194842  (7265004) + hAT5-N2_DR        DNA/hAT-hAT5           1105   1188  (1397) 3640610 *
   297    9.6  5.8  0.0  chr9              49194793 49194844  (7265002) + Helitron-N3_DR    RC/Helitron            1537   1591  (1425) 3640611  
   236   21.1  0.0  8.1  chr9              49194794 49194860  (7264986) + EnSpm-N13_DR      DNA/CMC-EnSpm          7629   7690 (14459) 3640612 *
   385   18.4  1.8  4.5  chr9              49194863 49194976  (7264870) C hAT-N164_DR       DNA/hAT-Tip100       (1101)    939     829 3640613  
   259   24.0  0.8  6.8  chr9              49194873 49194997  (7264849) + EnSpm-N13_DR      DNA/CMC-EnSpm         19514  19631  (2518) 3640614 *
   272   16.5  4.2  5.3  chr9              49194937 49195032  (7264814) C Harbinger-3N2_DR  DNA/PIF-Harbinger      (61)    211     117 3640609  
   404    3.1  2.3  7.7  chr9              49195351 49195552  (7264294) C DNA-2-32_DR       DNA/CMC-EnSpm?       (3112)   5670    5489 3640615 *
   446    5.0  0.0  0.0  chr9              49195380 49195397  (7264449) C Mariner-N5C_DR    DNA/TcMar            (6379)   1542    1463 3640616  
   611    7.0  0.0 10.9  chr9              49195398 49195509  (7264337) + DNA9-6_DR         DNA                    7417   7517   (367) 3640617 *
  1456   15.4  0.2  9.9  chr9              49195413 49195887  (7263959) C Zisupton-6_DR     DNA/Zisupton        (13263)   8853    8421 3640618  
   446    5.0  0.0  0.0  chr9              49195510 49195520  (7264326) C Mariner-N5C_DR    DNA/TcMar            (6379)   1462    1402 3640616 *
   396   11.7  3.9  0.0  chr9              49195521 49195578  (7264268) + ZFERV-2-I_DR      LTR/ERV1                685    880  (9684) 3640619  
   485   10.8  1.2  8.8  chr9              49195687 49195929  (7263917) + EnSpm-N25_DR      DNA/CMC-EnSpm           773    998  (3688) 3640620  
   436   12.5  1.7  4.8  chr9              49195739 49195974  (7263872) C ZFERV-2-I_DR      LTR/ERV1             (9683)    881     653 3640621 *
   229   13.2  3.6  5.8  chr9              49196322 49196542  (7263304) + A-rich            Low_complexity            1    216     (0) 3640622  
  2250    9.1 10.3  0.0  chr9              49197476 49197806  (7262040) C SINE2-3_DR        SINE/tRNA-V-RTE         (3)    365       1 3640623  
  3938   12.9 12.3  0.3  chr9              49197871 49198559  (7261287) + TDR13             DNA                       1    772     (0) 3640624  
   243    6.7  1.7  0.0  chr9              49198569 49198628  (7261218) C hAT-N178B_DR      DNA/hAT-Ac           (1673)    210     150 3640625  
   425   17.3 11.3  2.2  chr9              49198672 49198685  (7261161) C EnSpm-8_DR        DNA/CMC-EnSpm        (1626)   7815    7685 3640626  
   570   14.2  5.7  0.0  chr9              49198686 49198791  (7261055) C ANGEL             DNA/Kolobok           (197)    112       1 3640627  
   280   19.8  3.3  6.7  chr9              49198718 49198809  (7261037) + EnSpm-7_DR        DNA/CMC-EnSpm          9349   9437  (1597) 3640628 *
   278   20.7  4.5  2.2  chr9              49198792 49198880  (7260966) + TDR16             DNA/Merlin               29    119   (194) 3640629 *
   371   18.9 11.7  0.0  chr9              49198803 49198913  (7260933) C TDR16             DNA/Merlin             (61)    252     129 3640630  
   604   15.8  2.5  1.6  chr9              49198932 49199053  (7260793) C REX1-5_DR         LINE/Rex-Babar          (2)   2657    2535 3640631  
   261   21.2 14.4  2.4  chr9              49199079 49199189  (7260657) C REX1-5_DR         LINE/Rex-Babar        (220)   2439    2316 3640631  
   513    8.3  0.9  9.2  chr9              49199628 49199733  (7260113) C Gypsy-234_DR-LTR  LTR/Gypsy?            (276)    444     347 3640632  
  1158   12.7  0.0  0.0  chr9              49199763 49199943  (7259903) + Looper-N7_DR      DNA/Kolobok-T2            1    181   (834) 3640633  
   425   24.8  3.8  2.2  chr9              49201076 49201093  (7258753) C ENSPM-6_DR        DNA/CMC-EnSpm       (25207)   7409    7390 3640634  
  1849   10.6  6.4  0.3  chr9              49201094 49201356  (7258490) C Harbinger-4N1_DR  DNA/PIF-Harbinger       (0)   1021     743 3640635  
  4272    5.3  0.0  0.0  chr9              49201357 49201880  (7257966) C Harbinger-8N1_DR  DNA/PIF-Harbinger       (0)    555      32 3640636  
  3742   10.8 17.4  3.8  chr9              49201905 49202681  (7257165) C Harbinger-4N1B_DR DNA/PIF-Harbinger     (279)    884       6 3640637  
   752   14.6 11.8  2.3  chr9              49202809 49202969  (7256877) + DIRS-1-LTR_DR     LTR/Ngaro                 5    180   (442) 3640638  
   290    7.3  3.6  1.6  chr9              49202967 49203028  (7256818) + DIRS-8B_DR        LTR/Ngaro              7262   7310     (3) 3640639 *
   839   15.9 11.4  1.0  chr9              49203208 49203391  (7256455) C DNA-3-6B_DR       DNA/Zator?             (54)    301      99 3640640  
   290   13.7  2.0  0.0  chr9              49203392 49203442  (7256404) C DNA-N41_DR        DNA                   (325)    239     188 3640641  
  3469    8.8  3.0  0.7  chr9              49203466 49204000  (7255846) C Mariner-N38_DR    DNA/TcMar-Tc1           (0)    547       1 3640642  
   238   11.9  2.4  0.0  chr9              49203964 49204005  (7255841) + EnSpm-N13_DR      DNA/CMC-EnSpm         19571  19613  (2536) 3640643 *
   220   23.7  1.7  0.0  chr9              49203975 49204033  (7255813) C Zisupton-6_DR     DNA/Zisupton        (13147)   8969    8910 3640644 *
   226    5.3  0.0  0.0  chr9              49204591 49204628  (7255218) + Zisupton-6_DR     DNA/Zisupton           1238   1275 (20841) 3640645 *
   643    6.7 33.1  0.4  chr9              49204606 49204648  (7255198) C Merlin-1_DR       DNA/Merlin           (8956)   1571    1493 3640646  
   820    5.3  2.6  1.7  chr9              49204649 49204762  (7255084) C DNA-X-4B_DR       DNA                    (81)    340     226 3640647  
   643    6.7 33.1  0.4  chr9              49204763 49204995  (7254851) C Merlin-1_DR       DNA/Merlin           (8956)   1492    1055 3640646 *
  1144    0.8  0.0  1.3  chr9              49204863 49205169  (7254677) + EnSpm-N2_DR       DNA/CMC-EnSpm          2923   3100   (915) 3640648  
   797   18.9  0.0  2.7  chr9              49204948 49205213  (7254633) C DNA9-3_DR         DNA/MULE-MuDR?       (1748)   9631    9373 3640649 *
   815   13.6  3.8 31.1  chr9              49206104 49206391  (7253455) + TDR23             DNA                       1    228   (919) 3640650  
   203   27.1  4.2  6.9  chr9              49206381 49206404  (7253442) + DNA2-14_DR        DNA                    4990   5010  (2612) 3640651 *
  4168   10.8  1.5  9.1  chr9              49206405 49207128  (7252718) + HarbingerN2_DR    DNA/PIF-Harbinger         1    674     (0) 3640652  
   216   19.1  0.0  0.0  chr9              49207129 49207174  (7252672) + TDR23             DNA                     219    264   (883) 3640653  
   563   12.5  8.8  5.7  chr9              49207274 49207409  (7252437) + ASAT_CY           Satellite                55    194    (68) 3640654  
   386   21.4 16.6  0.0  chr9              49207441 49207627  (7252219) C Mariner-N31_DR    DNA/TcMar-Tc1          (45)    495     278 3640655 *
   610   15.1 15.7  0.0  chr9              49207513 49207678  (7252168) + ASAT_CY           Satellite                 3    194    (68) 3640656  
   456   19.2  3.1  2.5  chr9              49207792 49207951  (7251895) + ASAT_CY           Satellite                34    194    (68) 3640657  
   242   12.9  1.3  8.4  chr9              49208132 49208207  (7251639) + ASAT_CY           Satellite               189    259     (3) 3640657  
   316   18.0  0.0  0.0  chr9              49208581 49208630  (7251216) C REP-1_DR          Unknown                 (6)     52       3 3640658  
  7071    8.6  8.4  0.1  chr9              49208764 49209789  (7250057) C TC1DR3            DNA/TcMar-Tc1         (114)   1111       1 3640659  
  1025   17.4 10.9  8.0  chr9              49210277 49210606  (7249240) + Kolobok-N16_DR    DNA/Kolobok?              3    341   (901) 3640660  
   215   13.9  0.0  0.0  chr9              49210687 49210722  (7249124) + Kolobok-N16_DR    DNA/Kolobok?            380    415   (827) 3640661 *
   434   24.6  2.5  8.0  chr9              49210691 49210849  (7248997) C Penelope-1_DR     LINE/Penelope         (562)   3884    3734 3640662 *
  1484   16.9  5.3  0.0  chr9              49210721 49210986  (7248860) C SINE2-5_DR        SINE/tRNA-V-RTE         (1)    281       2 3640663  
   505   20.3  4.6  6.2  chr9              49210880 49211010  (7248836) + DNA6-6_DR         DNA                    7085   7213  (4068) 3640664 *
  1390   17.6  9.0  4.0  chr9              49210986 49211387  (7248459) + Kolobok-N16_DR    DNA/Kolobok?            408    828   (414) 3640665  
  1577   10.0  5.8  0.0  chr9              49211388 49211628  (7248218) C HATN8_DR          DNA/Zisupton            (0)    255       1 3640666  
   218    7.1  0.0  0.0  chr9              49211605 49211632  (7248214) C ENSPM-2N_DR       DNA/CMC-EnSpm         (822)    716     689 3640667 *
  1193   11.8  1.0  0.0  chr9              49211680 49211882  (7247964) + Merlin-N3_DR      DNA/Merlin                1    205    (50) 3640668  
   323   11.7  5.3  8.8  chr9              49211846 49211939  (7247907) C Gypsy-31-LTR_DR   LTR/Gypsy             (765)    189      99 3640669 *
   260   10.5  1.3  3.9  chr9              49211880 49211958  (7247888) C DNA-N43_DR        DNA/TcMar-Fot1        (457)    597     521 3640670 *
  1041   14.6 13.2  9.8  chr9              49211975 49212331  (7247515) + Kolobok-N16_DR    DNA/Kolobok?            875   1242     (0) 3640671  
   201   26.9  1.2  3.6  chr9              49212836 49212920  (7246926) C hAT-N45_DR        DNA/hAT?              (792)    144      62 3640672 *
  2850   13.2  3.8  3.8  chr9              49212873 49212912  (7246934) C Helitron-N3B_DR   RC/Helitron           (928)   5676    5485 3640673  
  2965    8.2  4.4  1.0  chr9              49212913 49213391  (7246455) C Mariner-N38_DR    DNA/TcMar-Tc1          (22)    525      31 3640674  
  2316    8.1  3.3 15.2  chr9              49213000 49213570  (7246276) C EnSpm-6N1_DR      DNA/CMC-EnSpm        (7782)   1454     943 3640675 *
  2850   13.2  3.8  3.8  chr9              49213392 49213472  (7246374) C Helitron-N3B_DR   RC/Helitron           (928)   5484    5077 3640673  
   708    8.7  0.5  1.5  chr9              49213393 49213591  (7246255) C Kolobok-4_DR      DNA/Kolobok-T2       (1427)   5204    5008 3640676 *
   438    6.3  2.1  2.9  chr9              49213451 49213615  (7246231) + EnSpm-N42B_DR     DNA/CMC-EnSpm          1339   1479  (2825) 3640677 *
   394   10.4  8.4  0.6  chr9              49213470 49213624  (7246222) C DNA6-6_DR         DNA                  (3418)   7863    7697 3640678 *
   323   19.6  7.1  1.0  chr9              49213648 49213745  (7246101) C ASAT_CY           Satellite              (57)    205     102 3640679  
  1456   19.6  6.7  4.8  chr9              49214584 49215029  (7244817) + EnSpm-11_DR       DNA/CMC-EnSpm           758   1211  (7792) 3640680 *
  4121   19.5  5.1  1.2  chr9              49214633 49215677  (7244169) C IS3EU-1N1_DR      DNA/IS3EU             (130)   1858     774 3640681  
   460   18.9  2.5 15.9  chr9              49215670 49215869  (7243977) C Helitron-N1_DR    RC/Helitron           (140)   2441    2295 3640682 *
   944   31.6  0.0  6.2  chr9              49216985 49217462  (7242384) + (CCCA)n           Simple_repeat             1    448     (0) 3640683  
   735   18.8  0.1  4.8  chr9              49217178 49217583  (7242263) + (TCCA)n           Simple_repeat             1    593   (119) 3640684 *
   449   30.3  0.6  2.3  chr9              49217584 49217845  (7242001) + (CCCA)n           Simple_repeat             1    257     (0) 3640685  
   290   26.6  0.9  0.0  chr9              49217845 49217953  (7241893) C Polinton-4_DR     DNA/Maverick         (7587)  12700   12591 3640686 *
   735   18.8  0.1  4.8  chr9              49217846 49217925  (7241921) + (TCCA)n           Simple_repeat           594    712     (0) 3640684  
   714   22.7  7.7  5.5  chr9              49218139 49218334  (7241512) C HATN2_DR          DNA/hAT               (264)    955     756 3640687  
  1025   12.5 24.1  0.0  chr9              49218394 49218617  (7241229) C LINEX-1_DR        Retroposon            (375)    430     153 3640688  
   294   13.0  0.0 14.6  chr9              49218564 49218626  (7241220) + EnSpm-N49B_DR     DNA/CMC-EnSpm          1654   1708   (842) 3640689 *
   377   11.3  0.0  0.0  chr9              49218623 49218673  (7241173) + TE-X-1_DR         DNA                    1359   1409    (69) 3640690  
  2300    9.4  1.9  0.0  chr9              49218674 49218993  (7240853) C Harbinger-2_DR    DNA/PIF-Harbinger       (0)   4327    4002 3640691  
   344   18.9  1.4  2.9  chr9              49218676 49218693  (7241153) C Merlin-2_DR       DNA/Merlin           (3726)  10195   10126 3640692 *
  2654    9.5  0.0  8.4  chr9              49218992 49219403  (7240443) C Harbinger-2_DR    DNA/PIF-Harbinger    (3947)    380       1 3640693  
   329   14.6  0.0  0.0  chr9              49219362 49219409  (7240437) + Merlin-2_DR       DNA/Merlin             4786   4833  (9088) 3640694 *
   276   25.4  1.2  6.2  chr9              49219402 49219485  (7240361) + DNA-X-4_DR        DNA                    1166   1245     (0) 3640695 *
   300   16.9  1.3  5.6  chr9              49219419 49219493  (7240353) C DNA-X-4B_DR       DNA                    (64)    357     286 3640696  
  1600   11.0 20.2  0.5  chr9              49220504 49220824  (7239022) + ERV1-N1-I_DR      LTR/ERV1                  3    386  (5131) 3640697  
   266    5.7  0.0  0.0  chr9              49220808 49220842  (7239004) + ERV1-N1B_DR-LTR   LTR/ERV1                939    973     (0) 3640697 *
   303   14.1  0.0  3.4  chr9              49220814 49220825  (7239021) C Helitron-N2_DR    RC/Helitron           (894)   1569    1517 3640698  
   277   12.3  5.5  0.0  chr9              49220826 49220836  (7239010) C Merlin-2_DR       DNA/Merlin           (4292)   9629    9553 3640692  
   291    8.1  8.1  0.0  chr9              49220837 49220898  (7238948) + Kolobok-3_DR      DNA/Kolobok-T2         2439   2505  (3461) 3640699 *
   619   14.3  0.0 29.5  chr9              49220853 49221616  (7238230) C EnSpm-6N1_DR      DNA/CMC-EnSpm        (7697)   1539     950 3640700 *
  1579   11.7  0.0  0.4  chr9              49221266 49221539  (7238307) C Helitron-N3B_DR   RC/Helitron          (1255)   5349    5077 3640701  
  1320   14.0 15.7  0.0  chr9              49221293 49221635  (7238211) + Zisupton-6_DR     DNA/Zisupton           8992   9388 (12728) 3640702 *
   803   12.6  0.6  0.0  chr9              49221495 49221668  (7238178) + DNA-X-5_DR        DNA/hAT                 994   1168    (53) 3640703 *
   203   12.2  0.0 50.0  chr9              49221539 49221718  (7238128) + hAT-N134B_DR      DNA/hAT?                714    833    (93) 3640704 *
  1390    9.9  5.6  2.8  chr9              49221540 49221633  (7238213) + EnSpm-N13_DR      DNA/CMC-EnSpm          7947   8225 (13924) 3640705  
  2937    8.6  1.4  2.8  chr9              49221634 49222063  (7237783) + Tc1-7_DR          DNA/TcMar-Tc1             1    424  (1222) 3640706  
  2135   11.8  5.4  4.6  chr9              49222068 49222457  (7237389) C Mariner-N5C_DR    DNA/TcMar               (0)   7921    7529 3640707  
  1872   11.4  0.6  5.4  chr9              49222455 49222786  (7237060) + Tc1-7_DR          DNA/TcMar-Tc1           436    752   (894) 3640708 *
  2834    8.2  3.6  0.5  chr9              49222780 49223168  (7236678) + Tc1-7_DR          DNA/TcMar-Tc1          1222   1622    (24) 3640709  
  5654    2.8 10.7  0.1  chr9              49223169 49223879  (7235967) C DNA2-2_DR         DNA                     (0)    786       1 3640710  
   205    7.7  0.0  0.0  chr9              49223883 49223908  (7235938) + Tc1-7_DR          DNA/TcMar-Tc1          1621   1646     (0) 3640711  
  1229   10.9  0.0  5.9  chr9              49223909 49224120  (7235726) + Kolobok-4_DR      DNA/Kolobok-T2         4992   5190  (1441) 3640712  
  1182   20.7  1.4  6.8  chr9              49223914 49224609  (7235237) C Zisupton-6_DR     DNA/Zisupton        (13174)   8942    8392 3640713 *
   649   17.1  0.3  6.4  chr9              49224310 49224446  (7235400) C EnSpm-N42_DR      DNA/CMC-EnSpm         (425)    827     574 3640714 *
   200    2.4  0.0 32.6  chr9              49224574 49224634  (7235212) C hAT-N64B_DR       DNA/hAT-Ac           (3436)    363     318 3640715 *
   649   17.1  0.3  6.4  chr9              49224603 49224622  (7235224) C EnSpm-N42_DR      DNA/CMC-EnSpm         (425)    573     533 3640714  
   520   20.1 23.6  0.6  chr9              49225239 49225378  (7234468) + EnSpm-N11_DR      DNA/CMC-EnSpm          1559   1730  (3623) 3640716 *
  1833   13.1 14.7  0.0  chr9              49225254 49225573  (7234273) C TDR17B            DNA/Sola-1            (775)    771     405 3640717  
   474   20.4 12.6  3.9  chr9              49225450 49225592  (7234254) + DNAX-23_DR        DNA                   10237  10391  (1410) 3640718 *
   373   10.3  1.4  1.4  chr9              49225678 49225746  (7234100) + hAT-N35C_DR       DNA/hAT-Ac                1     69  (1522) 3640719  
   265    9.8  1.9  3.9  chr9              49225756 49225791  (7234055) + hAT-N35C_DR       DNA/hAT-Ac              254    288  (1303) 3640720  
  2088   10.9  6.0  0.0  chr9              49225792 49226092  (7233754) + Harbinger-8N1_DR  DNA/PIF-Harbinger         1    319   (236) 3640721  
  3778    6.0 22.1  2.0  chr9              49226093 49226753  (7233093) + HARBINGERN3B_DR   DNA/PIF-Harbinger         1    791   (293) 3640722  
  9876    2.4  0.5  0.3  chr9              49226756 49227908  (7231938) + HATN5_DR          DNA/hAT-Ac                1   1156     (0) 3640723  
   236    8.3  6.2  0.0  chr9              49227909 49227941  (7231905) + hAT-N68_DR        DNA/hAT-Ac             2874   2909   (123) 3640724 *
  2274    4.2  1.4  0.7  chr9              49227914 49228223  (7231623) + HARBINGERN3B_DR   DNA/PIF-Harbinger       793   1084     (0) 3640725  
   703    7.2  0.0  1.0  chr9              49228224 49228319  (7231527) + Harbinger-8N1_DR  DNA/PIF-Harbinger       319    413   (142) 3640726  
   615   13.0  1.0  0.0  chr9              49228322 49228421  (7231425) + Harbinger-4N1_DR  DNA/PIF-Harbinger         1    101   (920) 3640727  
  2329   10.3  6.0  0.5  chr9              49228432 49228783  (7231063) C HarbingerN1_DR    DNA/PIF-Harbinger     (279)    371       1 3640728  
  1076    8.5  3.0  1.2  chr9              49228784 49228944  (7230902) C Tc1-1_DR          DNA/TcMar-Tc1        (1249)    376     213 3640729  
  6890    9.7  2.5  0.4  chr9              49228960 49229977  (7229869) + Kolobok-N7_DR     DNA/Kolobok-T2            8   1047   (129) 3640730  
   642   21.5  5.6  7.5  chr9              49229940 49230170  (7229676) + hAT-N22B_DR       DNA/hAT-Ac              774   1000   (379) 3640731 *
  1616    8.2  0.0  0.0  chr9              49229965 49230171  (7229675) C DNA2-16_DR        DNA                  (4011)  14040   13834 3640732  
   281   16.2 16.3  5.9  chr9              49230154 49230245  (7229601) C SAT-26_DR         Satellite            (1169)   2714    2614 3640733 *
   462   14.9 13.8  0.0  chr9              49230164 49230250  (7229596) C CryptonV-N5_DR    DNA/Crypton-V        (5619)  18918   18820 3640734  
   200   24.5  0.0  2.0  chr9              49230218 49230267  (7229579) C KolobokN78B_DR    DNA/Kolobok-T2         (52)    965     917 3640735 *
   978    9.5  0.0  0.7  chr9              49230271 49230418  (7229428) C Tc1-1_DR          DNA/TcMar-Tc1        (1477)    148       2 3640729  
  4455   15.0  4.6  4.5  chr9              49231199 49232086  (7227760) + TC1DR3B           DNA/TcMar-Tc1             1    889     (0) 3640736  
   233   15.4  0.0  0.0  chr9              49232054 49232092  (7227754) C DNA8-26_DR        DNA                  (2992)   1538    1500 3640737 *
   736   17.1 20.0  0.4  chr9              49232216 49232300  (7227546) + hAT-N177_DR       DNA/hAT-Tip100          312    563   (407) 3640738  
   899   12.7  0.7  0.0  chr9              49232301 49232442  (7227404) + Penelope-1_DR     LINE/Penelope           465    607  (3839) 3640739  
   552   18.3  0.9  0.9  chr9              49232656 49232771  (7227075) C hAT-N168B_DR      DNA/hAT-Charlie       (167)    488     373 3640740  
  1628    5.3  0.0  0.5  chr9              49232777 49232985  (7226861) C CryptonV-N3_DR    DNA/Crypton-V        (1810)  18853   18646 3640741  
   247   15.5  0.0  7.7  chr9              49232983 49233038  (7226808) + piggyBac-N13B_DR  DNA/PiggyBac            873    924   (477) 3640742 *
   206   28.3  0.0  0.0  chr9              49233897 49233942  (7225904) + DNA2-10_DR        DNA                    2691   2736   (785) 3640743 *
   522   11.7 15.4  2.9  chr9              49233914 49234036  (7225810) C CryptonV-N6_DR    DNA/Crypton-V         (282)    280     143 3640744  
   600   22.1  5.2  0.0  chr9              49236304 49236439  (7223407) + HE1_DR1           SINE/tRNA-V-RTE         248    390    (12) 3640745  
  4655    7.1  1.6  1.3  chr9              49236678 49237291  (7222555) C TC1DR3            DNA/TcMar-Tc1           (0)   1225     610 3640746  
  1624   13.2 32.4  1.1  chr9              49237292 49237696  (7222150) + TDR5              DNA/CMC-EnSpm             2    531     (0) 3640747  
   882   11.8  0.0  0.0  chr9              49237697 49237823  (7222023) C TC1DR3            DNA/TcMar-Tc1         (613)    612     486 3640746 *
  1519   10.3  3.6  0.0  chr9              49237822 49238044  (7221802) C TC1DR3            DNA/TcMar-Tc1         (994)    231       1 3640746  
  1112   13.7 10.7  7.3  chr9              49238146 49238304  (7221542) + ANGEL             DNA/Kolobok               3    170   (139) 3640748  
   293   21.3 14.1  5.6  chr9              49238305 49238453  (7221393) C EnSpm-N47B_DR     DNA/CMC-EnSpm?          (0)   1432    1272 3640749  
   308   24.8  5.1  4.2  chr9              49238718 49238835  (7221011) C TDR4              DNA                    (63)    238     120 3640750  
   201   22.2  1.8  3.6  chr9              49239017 49239072  (7220774) C DNA-8-22_DR       DNA/hAT?                (0)   1434    1380 3640751 *
   235   10.5  0.0  0.0  chr9              49239058 49239095  (7220751) C DNA-8-22_DR       DNA/hAT?              (414)   1020     984 3640751  
   771   14.4  9.8  0.0  chr9              49239133 49239285  (7220561) C ERV1-N11_DR-LTR   LTR/ERV1                (0)   1369    1202 3640752 *
  6723   10.6  3.1  0.7  chr9              49239282 49240268  (7219578) C EXPANDER1_DR      LINE/RTE-BovB          (15)   3350    2340 3640753  
   679   12.1  2.4  0.0  chr9              49240265 49240388  (7219458) C ERV1-N11_DR-LTR   LTR/ERV1              (140)   1229    1103 3640752 *
  6464    4.8  1.6  1.0  chr9              49240359 49241188  (7218658) C TDR8              DNA/PIF-Harbinger     (320)    835       1 3640754  
   300    7.9  0.0  0.0  chr9              49241156 49241193  (7218653) + Harbinger-2_DR    DNA/PIF-Harbinger      4290   4327     (0) 3640755 *
   402    2.0  0.0  0.0  chr9              49241194 49241242  (7218604) C ERV1-N11_DR-LTR   LTR/ERV1              (353)   1016     968 3640752  
   275   15.1  2.7 11.6  chr9              49241194 49241230  (7218616) C Helitron-1_DR     RC/Helitron         (21336)   4964    4896 3640756 *
  1515    5.7  0.0  0.0  chr9              49241256 49241448  (7218398) C LTR-11_DR-LTR     LTR                     (0)    193       1 3640757  
  4334   14.7  5.1 10.5  chr9              49241449 49242454  (7217392) C ERV1-N11_DR-LTR   LTR/ERV1              (412)    957       2 3640752  
  1699   16.4 12.8  1.5  chr9              49242457 49242871  (7216975) C DNA-8-22_DR       DNA/hAT-Ac            (180)   1254     794 3640758  
  1746   13.2  4.3 11.9  chr9              49242873 49243269  (7216577) C Kolobok-4N1_DR    DNA/Kolobok-T2       (1295)    374       5 3640759  
  1576   15.4  7.0  8.8  chr9              49243294 49243733  (7216113) C Looper-N7_DR      DNA/Kolobok-T2        (580)    435       3 3640760  
   222   16.6 16.4  1.4  chr9              49243871 49243931  (7215915) C DNA-N17_DR        DNA                   (183)    184     115 3640761 *
   236   21.7 11.6  0.0  chr9              49243918 49243986  (7215860) + DNA-1-5_DR        DNA                     665    741     (7) 3640762  
  3237    1.8  0.0  1.8  chr9              49244821 49245219  (7214627) C Gypsy-171-LTR_DR  LTR/Gypsy               (0)    824     433 3640763  
  7401    2.5  2.3  0.4  chr9              49245236 49246147  (7213699) C Gypsy-35-LTR_DR   LTR/Gypsy               (0)    929       1 3640764  
   209    4.5  0.0  2.2  chr9              49246148 49246182  (7213664) C DNA-6-N2_DR       DNA                  (4226)    830     797 3640765 *
   269   17.3  0.0  1.2  chr9              49246143 49246224  (7213622) + ERV1-N7-I_DR      LTR/ERV1               5355   5435  (3133) 3640766 *
  3031   12.1  2.6  5.3  chr9              49246162 49246668  (7213178) C SINE3-1a          SINE/5S-Deu-L2          (0)    570      77 3640767  
  6354    8.1  8.5  8.8  chr9              49246686 49247844  (7212002) + TDR8              DNA/PIF-Harbinger         1   1155     (0) 3640768  
   223   18.8  6.2  0.0  chr9              49247805 49247852  (7211994) + Merlin-2_DR       DNA/Merlin             4780   4830  (9091) 3640769 *
   258   14.4  0.0  8.2  chr9              49247851 49247903  (7211943) + MuDR-2_DR         DNA/MULE-MuDR         15840  15888  (8045) 3640770 *
   312   14.0  0.0  0.0  chr9              49247861 49247910  (7211936) + Mariner-N38_DR    DNA/TcMar-Tc1             8     57   (490) 3640771  
   338   15.4 10.0  5.2  chr9              49247987 49248116  (7211730) C CryptonV-N5_DR    DNA/Crypton-V        (8714)  15823   15688 3640772 *
   422   15.4  2.4  7.5  chr9              49248027 49248152  (7211694) C HATN2_DR          DNA/hAT               (767)    452     333 3640773  
   294   22.6  1.5 19.6  chr9              49248030 49248079  (7211767) + hAT-N171_DR       DNA/hAT-hAT5            508    676    (82) 3640774 *
   827   12.8  5.3  0.6  chr9              49248080 49248229  (7211617) C DNA-5-1_DR        DNA/hAT?              (582)    157       1 3640775  
   378    8.5 16.7  2.1  chr9              49249216 49249299  (7210547) C Merlin-1_DR       DNA/Merlin           (8343)   2184    2089 3640776  
   534   20.8  0.7  5.9  chr9              49249314 49249456  (7210390) + TDR23             DNA                     683    818   (329) 3640777  
  1468    7.1  0.0  0.0  chr9              49249467 49249663  (7210183) + Gypsy132-LTR_DR   LTR/Gypsy                 1    197   (769) 3640778  
  1914    4.2  5.8  0.0  chr9              49249667 49249907  (7209939) C HATN8_DR          DNA/Zisupton            (0)    255       1 3640779  
   392   14.8  0.0  0.0  chr9              49249863 49249923  (7209923) C hAT-N35B_DR       DNA/hAT-Ac            (959)    653     593 3640780 *
  5847    5.3  1.1  0.3  chr9              49249902 49250651  (7209195) + Gypsy132-LTR_DR   LTR/Gypsy               211    966     (0) 3640778  
  4504   11.1 23.3  2.2  chr9              49250705 49251671  (7208175) C hAT-N22B_DR       DNA/hAT-Ac             (61)   1318     153 3640781  
  2508   13.7  0.0  8.9  chr9              49251672 49252135  (7207711) + DNA-X-2B_DR       DNA                       2    427    (12) 3640782  
  2869    7.1  1.6  0.0  chr9              49252138 49252515  (7207331) C PROTOP1_DR        DNA/P                   (0)    384       1 3640783  
  1116   17.8  1.4  1.4  chr9              49252516 49252722  (7207124) + hAT-N127_DR       DNA/hAT-Charlie        5799   6005  (4311) 3640784  
  2919    7.8  0.0  0.5  chr9              49252723 49253108  (7206738) C PROTOP1_DR        DNA/P                   (0)    384       1 3640785  
   719   11.4 19.3  0.0  chr9              49253109 49253248  (7206598) C hAT-N22C_DR       DNA/hAT-Ac            (527)    167       1 3640786  
   962   17.6  3.7  0.9  chr9              49253249 49253466  (7206380) + TDR23             DNA                     924   1147     (0) 3640787  
   277   15.0  0.0  0.0  chr9              49254158 49254197  (7205649) + Zisupton-3_DR     DNA/Zisupton           4506   4545  (3410) 3640788  
   650   18.6  0.8  0.0  chr9              49254292 49254403  (7205443) + Zisupton-3_DR     DNA/Zisupton           4722   4834  (3121) 3640789  
  4481    5.9  4.7  0.0  chr9              49254404 49255026  (7204820) + LTR-6_DR          LTR                       1    652     (2) 3640790  
   758   17.0  4.1  0.0  chr9              49255182 49255328  (7204518) + Kolobok-N3_DR     DNA/Kolobok-T2?           7    159   (211) 3640791  
   227    7.7  2.6  0.0  chr9              49255369 49255407  (7204439) + hAT-N79_DR        DNA/hAT-Ac                1     40  (2049) 3640792 *
  4983   11.9  6.8  3.2  chr9              49255404 49256306  (7203540) + hAT-N79_DR        DNA/hAT-Ac               11    944  (1145) 3640793  
   216   18.2  2.3 12.5  chr9              49256231 49256318  (7203528) C DNAX-23_DR        DNA                  (4213)   7588    7509 3640794 *
   363    8.7  2.2  0.0  chr9              49256282 49256373  (7203473) C Harbinger-N17_DR  DNA/PIF-Harbinger     (995)    650     557 3640795 *
   655    9.8  0.0  2.9  chr9              49256292 49256469  (7203377) C Kolobok-4_DR      DNA/Kolobok-T2       (1423)   5208    5036 3640796 *
   712   19.7  1.4  5.0  chr9              49256304 49256575  (7203271) + Zisupton-6_DR     DNA/Zisupton           1066   1367 (20749) 3640797  
   689   12.3  0.1 21.6  chr9              49256317 49256618  (7203228) + EnSpm-N42_DR      DNA/CMC-EnSpm           546    729   (523) 3640798 *
   322   13.5  1.8  1.8  chr9              49256374 49256386  (7203460) + Dada-tL_DR        DNA/Dada               4720   4796  (5611) 3640799 *
   411   16.9  6.2  0.0  chr9              49256470 49256516  (7203330) C Zisupton-7_DR     DNA/Zisupton         (4559)  12523   12285 3640800  
   219   10.6  3.7  7.6  chr9              49256619 49256700  (7203146) C hAT-N107_DR       DNA/hAT-Ac            (394)    614     536 3640801 *
   243    7.7  1.5  4.5  chr9              49256631 49256698  (7203148) C Kolobok-2_DR      DNA/Kolobok-T2       (1073)   5627    5562 3640802  
   236   12.7  4.9  2.4  chr9              49256645 49256725  (7203121) C hAT-N155_DR       DNA/hAT-Tip100        (311)    277     195 3640803 *
  2834   13.4  1.7  9.9  chr9              49256662 49256786  (7203060) C Helitron-N2_DR    RC/Helitron           (897)   1566     990 3640804  
   216   18.3  1.0  3.2  chr9              49256699 49256720  (7203126) + DNA8-25_DR        DNA                    2301   2377  (1590) 3640805 *
   689   12.3  0.1 21.6  chr9              49256701 49256716  (7203130) + EnSpm-N42_DR      DNA/CMC-EnSpm           730    739   (513) 3640798  
  3401    8.4  1.8  2.7  chr9              49256787 49257338  (7202508) C Mariner-N38_DR    DNA/TcMar-Tc1           (0)    547       1 3640806  
  2834   13.4  1.7  9.9  chr9              49257339 49257349  (7202497) C Helitron-N2_DR    RC/Helitron           (897)    989     930 3640804  
   939   17.2  4.8 12.0  chr9              49257916 49258245  (7201601) + ANGEL             DNA/Kolobok               1    309     (0) 3640807  
   212   22.5  4.2 11.2  chr9              49257942 49257999  (7201847) C SAT-26B_DR        Satellite             (368)    418     337 3640808 *
   277   17.0  0.0  1.9  chr9              49258266 49258319  (7201527) C HarbingerN8_DR    DNA/PIF-Harbinger       (8)    233     181 3640809 *
   289   16.4  8.3  5.8  chr9              49258275 49258358  (7201488) C Helitron-2_DR     RC/Helitron         (21967)   5445    5360 3640810 *
   613   19.4  0.2  5.8  chr9              49258289 49258316  (7201530) C Zisupton-6_DR     DNA/Zisupton        (12757)   9359    9246 3640811  
   703    7.3  2.8  0.0  chr9              49258317 49258425  (7201421) + L1-56_DR          LINE/L1                4843   4954    (28) 3640812  
   681   19.1  0.0  0.0  chr9              49258319 49258449  (7201397) + DNA9-3_DR         DNA/MULE-MuDR?         9502   9632  (1747) 3640813 *
   703    7.3  2.8  0.0  chr9              49258346 49258454  (7201392) C L1-56_DR          LINE/L1                (28)   4954    4843 3640814  
   312   26.2  0.0  5.8  chr9              49258362 49258490  (7201356) C Polinton-4_DR     DNA/Maverick         (3105)  17182   17088 3640815 *
   277   17.0  0.0  1.9  chr9              49258452 49258505  (7201341) + HarbingerN8_DR    DNA/PIF-Harbinger       181    233     (8) 3640816 *
   467   25.6  0.0  0.0  chr9              49258455 49258471  (7201375) + Helitron-2_DR     RC/Helitron           11765  11890 (15522) 3640817  
   484   19.1  6.1 11.8  chr9              49258526 49258721  (7201125) C ANGEL             DNA/Kolobok             (0)    309     124 3640818  
  7387    3.8  0.6  0.1  chr9              49258828 49259817  (7200029) C hAT-N53B_DR       DNA/hAT-Ac            (827)   3350    2356 3640819  
   658    8.3  1.7  2.5  chr9              49259760 49259875  (7199971) + hAT-N53B_DR       DNA/hAT-Ac             2362   2465  (1712) 3640820 *
   726    2.4  1.4 13.4  chr9              49259976 49260117  (7199729) C DNA-8-29_DR       DNA/hAT-Tip100         (94)    926     800 3640821  
   460   13.3  0.0  4.3  chr9              49260256 49260380  (7199466) + (TGAA)n           Simple_repeat             1    119     (0) 3640822  
   201   17.7  1.2  2.5  chr9              49260602 49260682  (7199164) + Mariner-N5_DR     DNA/TcMar               348    427  (8542) 3640823  
   490   13.8 13.7  0.7  chr9              49261187 49261364  (7198482) + DNA-N46_DR        DNA                     422    526    (11) 3640824  
   272   16.7  8.9  1.2  chr9              49261384 49261462  (7198384) + TDR7              DNA                     302    386   (155) 3640825  
   214   20.5  8.1  0.0  chr9              49261471 49261631  (7198215) C DNA-N26_DR        DNA                     (0)    767     594 3640826 *
   636   13.1  1.4  2.0  chr9              49261495 49261791  (7198055) + Kolobok-4_DR      DNA/Kolobok-T2         4930   5224  (1407) 3640827 *
  2051   22.7  0.0 16.0  chr9              49261548 49262156  (7197690) C Zisupton-6_DR     DNA/Zisupton        (13200)   8916    8392 3640811 *
  2494   19.1  1.6 10.6  chr9              49261551 49262282  (7197564) + Zisupton-6_DR     DNA/Zisupton           8392   9380 (12736) 3640828  
   239   34.5  0.0  1.4  chr9              49262164 49262224  (7197622) C hAT-N70_DR        DNA/hAT?              (669)    656     515 3640829 *
   281   26.1  0.0  0.0  chr9              49262182 49262202  (7197644) + Harbinger-N17_DR  DNA/PIF-Harbinger       306    418  (1225) 3640830  
   422   17.4  4.3  0.0  chr9              49262203 49262294  (7197552) C ENSPM-6_DR        DNA/CMC-EnSpm       (18600)  14016   13921 3640831  
   320   20.5  1.2  0.0  chr9              49262225 49262307  (7197539) + EnSpm-N13_DR      DNA/CMC-EnSpm          5977   6060 (16089) 3640832 *
   338   21.0  2.8  3.7  chr9              49262325 49262433  (7197413) + DNA-N26_DR        DNA                     519    626   (141) 3640833  
  3134    5.2  0.5  0.2  chr9              49262439 49262846  (7197000) C Merlin-1_DR       DNA/Merlin           (9063)   1464    1056 3640834  
   452    9.8 10.8  0.0  chr9              49262774 49262846  (7197000) C hAT-N68_DR        DNA/hAT-Ac             (77)   2955    2872 3640835 *
  3476    7.3  6.3  1.0  chr9              49262847 49263397  (7196449) C hAT-N157_DR       DNA/hAT-Ac              (0)   1557     978 3640836  
  3521    6.8  0.4  0.2  chr9              49263400 49263859  (7195987) C DNA2-32B_DR       DNA/hAT                 (0)   1129     669 3640837  
  1158    9.7  2.4  0.6  chr9              49263868 49264033  (7195813) C DNA2-32B_DR       DNA/hAT               (712)    417     249 3640837  
   730   12.1  3.9  3.1  chr9              49264025 49264152  (7195694) C hAT-N157_DR       DNA/hAT-Ac           (1428)    129       1 3640838 *
   224    9.1  6.1  0.0  chr9              49264167 49264199  (7195647) + HE1_DR1           SINE/tRNA-V-RTE         145    179   (223) 3640839  
  3760    3.2  4.5  0.8  chr9              49264200 49264949  (7194897) + hAT-2_DR          DNA/hAT-Charlie           1   1070   (140) 3640840  
   744   15.9  2.2  0.3  chr9              49264812 49264836  (7195010) C Zisupton-6_DR     DNA/Zisupton        (13268)   8848    8661 3640841 *
   928    8.2  1.0  3.3  chr9              49264837 49265150  (7194696) C Harbinger-N17_DR  DNA/PIF-Harbinger    (1029)    616     310 3640842 *
  1009   10.2  2.7  0.6  chr9              49265050 49265220  (7194626) + hAT-2_DR          DNA/hAT-Charlie        2360   2512    (24) 3640843  
   744   15.9  2.2  0.3  chr9              49265151 49265171  (7194675) C Zisupton-6_DR     DNA/Zisupton        (13268)   8660    8482 3640841 *
  6471    3.1  2.3  0.0  chr9              49265222 49265989  (7193857) + DNA2-2_DR         DNA                       1    786     (0) 3640844  
   553   10.6  0.9 11.3  chr9              49265917 49266023  (7193823) C DNA2-2B_DR        DNA                     (2)    927     831 3640845 *
   241   24.6  0.0  0.0  chr9              49266002 49266058  (7193788) C CryptonV-N4_DR    DNA/Crypton-V        (5778)   7715    7659 3640846 *
  1082   16.8  2.3  2.8  chr9              49266010 49266224  (7193622) + HE1_DR1           SINE/tRNA-V-RTE         171    384    (18) 3640839  
   867   18.6  2.8 14.2  chr9              49266225 49266258  (7193588) + DNA8-17_DR        DNA/hAT-Tip100         1479   1702   (111) 3640847  
  5623    8.0  1.8  0.9  chr9              49266851 49267629  (7192217) + DNA2-2_DR         DNA                       1    786     (0) 3640848  
  3674    8.8  2.1  2.6  chr9              49267634 49268198  (7191648) + Harbinger-N31_DR  DNA/PIF-Harbinger         1    551   (134) 3640849  
  1453   11.1 12.4  2.1  chr9              49268226 49268483  (7191363) + DNA-1-11_DR       DNA                       1    284   (440) 3640850  
   238    8.3  0.0  0.0  chr9              49268485 49268520  (7191326) C hAT-N38_DR        DNA/hAT-hAT6            (2)   1027     992 3640851 *
   409   10.2  0.0  0.0  chr9              49268519 49268577  (7191269) C hAT-N38_DR        DNA/hAT-hAT6           (91)    938     880 3640851  
  1330    8.0 35.7  2.2  chr9              49268578 49268947  (7190899) C HATN13_DR         DNA/hAT-Ac              (0)   1119     629 3640852  
   308   14.6  1.8  0.0  chr9              49269002 49269056  (7190790) C DNA-6-N1_DR       DNA                     (0)    708     653 3640853 *
   498    8.2  6.7  1.3  chr9              49269014 49269038  (7190808) + DNA6-6_DR         DNA                    7729   7839  (3442) 3640854  
   525   21.7  0.0  0.9  chr9              49269039 49269154  (7190692) C hAT-2_DR          DNA/hAT-Charlie        (74)   2462    2348 3640855 *
   528    2.5  4.9  0.8  chr9              49269054 49269175  (7190671) + EnSpm-N42_DR      DNA/CMC-EnSpm           717    843   (409) 3640856 *
   758   17.8  6.0  9.1  chr9              49269165 49269380  (7190466) C DNA-6-N1_DR       DNA                   (197)    511     302 3640853  
   496    8.1  1.4  2.9  chr9              49269176 49269190  (7190656) + hAT-N187_DR       DNA/hAT-Charlie         205    339   (838) 3640857 *
   333   18.9  7.8  0.0  chr9              49269470 49269488  (7190358) C DNA9-3_DR         DNA/MULE-MuDR?       (9664)   1715    1619 3640858  
   382   16.9  9.9  0.0  chr9              49269489 49269559  (7190287) C EnSpm-6N1_DR      DNA/CMC-EnSpm        (5393)   3843    3766 3640859  
   364   15.4  0.0  1.3  chr9              49269660 49269738  (7190108) C Harbinger-N17_DR  DNA/PIF-Harbinger    (1041)    604     527 3640860  
   362   16.1  0.0 13.9  chr9              49269739 49269774  (7190072) C DNA-TA-4_DR       DNA/TcMar            (8270)   1525    1425 3640861  
   309   16.3  3.0 17.1  chr9              49269775 49269792  (7190054) C DNA9-3_DR         DNA/MULE-MuDR?      (10115)   1264    1148 3640858  
   698   27.8  2.3  6.3  chr9              49269793 49270219  (7189627) C Zisupton-6_DR     DNA/Zisupton        (13295)   8821    8410 3640862  
   428    4.2  7.4  0.0  chr9              49270137 49270231  (7189615) C DNA8-25_DR        DNA                  (1588)   2379    2278 3640863 *
   394    4.2  1.0  5.2  chr9              49270145 49270245  (7189601) C Helitron-2_DR     RC/Helitron         (15578)  11834   11738 3640864 *
  1161   16.6 16.7  5.4  chr9              49270219 49270536  (7189310) C DNA-6-N1_DR       DNA                    (60)    648     297 3640865  
   904   16.5  4.6  2.7  chr9              49270621 49270656  (7189190) C DNA9-3_DR         DNA/MULE-MuDR?       (9664)   1715    1494 3640866  
  1169   11.5  1.6  0.0  chr9              49270657 49270838  (7189008) + SINE2-3_DR        SINE/tRNA-V-RTE           1    185   (183) 3640867  
   701   21.9  2.6  0.5  chr9              49270667 49270859  (7188987) C Mariner-N2_DR     DNA/TcMar            (2289)   1677    1481 3640868 *
   328   28.6  0.0  0.0  chr9              49270823 49270892  (7188954) C DIRS-15B_DR       LTR/Ngaro             (318)   4991    4922 3640869 *
   417   16.8  4.4  2.8  chr9              49270832 49270922  (7188924) + EnSpm-N42B_DR     DNA/CMC-EnSpm          3347   3421   (883) 3640870  
   267   18.1  9.7  0.0  chr9              49270900 49270971  (7188875) C ASAT_CY           Satellite              (66)    196     118 3640871 *
   709   22.6  0.6  4.0  chr9              49271447 49271626  (7188220) C ANGEL             DNA/hAT                 (0)    309     136 3640872  
   299   14.6  0.0 23.8  chr9              49271631 49271729  (7188117) C DNAX-19_DR        DNA                     (2)    437     358 3640873 *
  1054   15.3 11.2  3.0  chr9              49271642 49271890  (7187956) + DNAX-19_DR        DNA                       1    269   (170) 3640874  
   203   20.4 16.7  0.0  chr9              49272000 49272053  (7187793) + ANGEL             DNA/Kolobok             176    238    (71) 3640875  
   372   18.2  0.0  0.0  chr9              49272056 49272121  (7187725) + L2-1B_DR          LINE/L2                 241    306   (702) 3640876  
   511    9.9  0.0  0.0  chr9              49272300 49272370  (7187476) + L2-1B_DR          LINE/L2                 236    306   (702) 3640877  
  1504    8.0  2.2  2.2  chr9              49272403 49272631  (7187215) + TDR20             DNA/Merlin               11    239     (0) 3640878  
   204   12.5  2.4  2.4  chr9              49272734 49272747  (7187099) C ZFERV-2N1-I_DR    LTR/ERV1              (728)   6249    6210 3640879  
   229    0.0  0.0  0.0  chr9              49272748 49272773  (7187073) + DNAX-19_DR        DNA                     358    383    (56) 3640880 *
   289    9.9  2.8  1.4  chr9              49272751 49272822  (7187024) + ERV1-N7-I_DR      LTR/ERV1               5324   5396  (3172) 3640881  
   233   11.7  4.8  0.0  chr9              49272758 49272860  (7186986) C DNA-TA-4_DR       DNA/TcMar            (3642)   6153    6046 3640882 *
   389    2.0  0.0  0.0  chr9              49272773 49272870  (7186976) + (TAA)n            Simple_repeat             2     99     (0) 3640883  
   275    8.2  0.0  2.7  chr9              49272804 49272878  (7186968) + hAT-N178B_DR      DNA/hAT-Ac              138    210  (1673) 3640884 *
   201   16.0  0.0  7.9  chr9              49272828 49272895  (7186951) + hAT-N47C_DR       DNA/hAT-Tip100          164    226  (2233) 3640885 *
   438   12.9  1.4  0.0  chr9              49272869 49272938  (7186908) + L2-1B_DR          LINE/L2                 236    306   (702) 3640886  
   493   13.3 18.9  0.8  chr9              49273012 49273117  (7186729) C ANGEL             DNA/hAT               (184)    125       1 3640872  
   283   23.6 14.7  1.4  chr9              49273118 49273130  (7186716) + DNA8-20_DR        DNA/hAT                8872   8962 (11826) 3640887  
   816   18.6 21.9  3.3  chr9              49274310 49274565  (7185281) C DNA-1-7_DR        DNA/PIF-Harbinger    (1136)    302       1 3640888  
   200   17.9  3.6  0.0  chr9              49274630 49274685  (7185161) + Polinton-4N1_DR   DNA/Maverick           3172   3229  (7207) 3640889 *
   216    8.6  0.0  0.0  chr9              49274647 49274704  (7185142) + (CAAA)n           Simple_repeat             3     60     (0) 3640890 *
  4931    9.0  1.0  0.7  chr9              49274704 49275397  (7184449) C DIRS-N2_DR        LTR/Ngaro            (1545)   4484    3789 3640891  
   204   21.4  1.5  8.1  chr9              49275856 49275921  (7183925) C EnSpm-9_DR        DNA/CMC-EnSpm        (7833)    787     726 3640892  
  1276   20.6  4.1  1.0  chr9              49276310 49276603  (7183243) + Harbinger-4N1_DR  DNA/PIF-Harbinger        10    312   (709) 3640893  
   914   27.1  7.3  4.0  chr9              49276604 49276693  (7183153) C Harbinger-4_DR    DNA/PIF-Harbinger       (9)   3336    2941 3640894  
   704   24.5  4.2 19.4  chr9              49276749 49277204  (7182642) + Harbinger-4N1_DR  DNA/PIF-Harbinger       624   1021     (0) 3640895  
   249   24.3  2.3  8.9  chr9              49277213 49277343  (7182503) + EnSpm-N21_DR      DNA/CMC-EnSpm            63    185   (294) 3640896 *
   690   24.2  8.1  1.0  chr9              49277231 49277501  (7182345) + CryptonV-N5_DR    DNA/Crypton-V          2780   3069 (21468) 3640897 *
  1608    3.6  0.0  0.0  chr9              49277444 49277638  (7182208) C hAT-N4C_DR        DNA/hAT-Charlie         (0)    195       1 3640898  
   462   28.1  3.2  4.2  chr9              49277639 49277655  (7182191) C EnSpm-N40_DR      DNA/CMC-EnSpm        (1989)   3352    3189 3640899  
   303   16.9  3.1  7.6  chr9              49277647 49277742  (7182104) C EnSpm-N21_DR      DNA/CMC-EnSpm         (324)    155      64 3640900 *
   669    6.4  2.1 12.3  chr9              49278075 49278217  (7181629) C Helitron-4_DR     RC/Helitron         (19947)  11921   11792 3640901  
   952    8.3  0.4  3.0  chr9              49278218 49278338  (7181508) C EnSpm-N2_DR       DNA/CMC-EnSpm         (846)   3155    2924 3640902  
   464    8.8  2.0  2.7  chr9              49278233 49278383  (7181463) + EnSpm-N2_DR       DNA/CMC-EnSpm          2942   3091   (924) 3640903 *
   338   10.4  1.8  5.7  chr9              49278241 49278403  (7181443) C hAT-N107_DR       DNA/hAT-Ac            (424)    584     428 3640904 *
  3815    9.9  3.0  1.1  chr9              49279301 49279859  (7179987) + SINE3-1a          SINE/5S-Deu-L2            1    570     (0) 3640905  
  2652    8.9  7.8  2.0  chr9              49279866 49280291  (7179555) + Kolobok-N5_DR     DNA/Kolobok-T2?          35    484     (1) 3640906  
   301   17.4  6.3  0.8  chr9              49280468 49280594  (7179252) + Dada-U6_DR        DNA/Dada               7036   7169  (1794) 3640907  
  1031    9.9  0.0  0.0  chr9              49280825 49280975  (7178871) + L2-5_DRe          LINE/L2                2077   2227     (0) 3640908  
   310   26.3  0.0  6.0  chr9              49280973 49281061  (7178785) C DNA-1-7_DR        DNA/PIF-Harbinger    (1320)    118      35 3640909 *
   230   25.9 15.2  4.3  chr9              49280975 49281079  (7178767) + ENSPM-6_DR        DNA/CMC-EnSpm         27916  28031  (4585) 3640910 *
   660   24.4  0.0  0.0  chr9              49281490 49281696  (7178150) + (TCTA)n           Simple_repeat             1    207     (0) 3640911  
   234   23.6  4.2  0.0  chr9              49281638 49281709  (7178137) C Polinton-4_DR     DNA/Maverick         (8439)  11848   11774 3640912 *
  2945   12.4 14.6  0.2  chr9              49281939 49282430  (7177416) C SINE3-1           SINE/5S-Deu-L2          (6)    584      22 3640913  
   227   18.0  1.2 10.8  chr9              49282623 49282703  (7177143) + Tx1-32_DR         LINE/L1-Tx1            5229   5302     (0) 3640914  
   219   14.6  0.0  1.8  chr9              49282655 49282710  (7177136) + DNA9-3_DR         DNA/MULE-MuDR?         1159   1213 (10166) 3640915 *
  1771   15.3  4.3 10.6  chr9              49283161 49283629  (7176217) C HATN6_DR          DNA/hAT-Ac              (0)   1011     570 3640916  
   268   10.9 10.9  0.0  chr9              49283627 49283672  (7176174) + EnSpm-6N1_DR      DNA/CMC-EnSpm          4462   4512  (4724) 3640917 *
  6081    7.3  2.8  0.5  chr9              49283675 49284502  (7175344) + TZF28B            DNA/TcMar-Tc1           609   1455   (159) 3640918  
  1144    8.4 35.2  1.6  chr9              49284505 49284733  (7175113) C HATN6_DR          DNA/hAT-Ac            (669)    342      38 3640916  
   248   15.2  8.4  1.8  chr9              49284825 49284931  (7174915) C DNA9-3_DR         DNA/MULE-MuDR?      (10293)   1086     973 3640919 *
   302   14.4  0.0  0.0  chr9              49284855 49284865  (7174981) C DNA-6-N2_DR       DNA                  (4182)    874     787 3640920  
   334    5.2  0.0  0.0  chr9              49284866 49284942  (7174904) + DNA-1-7_DR        DNA/PIF-Harbinger       668    744   (694) 3640921  
   223   20.8  2.9  1.9  chr9              49284884 49284986  (7174860) C L1-11_DR          LINE/L1              (1074)   6250    6147 3640922 *
  1504   18.1  2.6  6.2  chr9              49284939 49285286  (7174560) + Copia-11B_DR-LTR  LTR/Gypsy?              131    466     (2) 3640923  
   516   13.6  0.0  0.0  chr9              49285289 49285398  (7174448) + (CTA)n            Simple_repeat             3    112     (0) 3640924  
   200   12.8  0.0  0.0  chr9              49285365 49285411  (7174435) C EnSpm-N38_DR      DNA/CMC-EnSpm        (1463)    979     933 3640925 *
   344   29.8  0.0  0.0  chr9              49286042 49286125  (7173721) C hAT-N88_DR        DNA/hAT-Ac              (4)    578     495 3640926 *
  1966   10.5  1.0  1.6  chr9              49286115 49286424  (7173422) C TE-X-7_DR         LINE?/Penelope?         (1)    838     531 3640927  
   204   23.1  3.6  7.4  chr9              49286362 49286445  (7173401) + DNA9-3_DR         DNA/MULE-MuDR?         9571   9651  (1728) 3640928 *
   710   16.9  0.0  7.0  chr9              49286412 49286564  (7173282) C DNA9-6_DR         DNA                  (3277)   4607    4465 3640929 *
   903    8.6  0.0  5.4  chr9              49286429 49286564  (7173282) + SINE2-4_DR        SINE/tRNA-V-RTE         238    366     (5) 3640930  
  2719    6.4  5.1  6.6  chr9              49286565 49286997  (7172849) + hAT-N107_DR       DNA/hAT-Ac                1    427   (581) 3640931  
   768   16.9  0.0  6.3  chr9              49286565 49286580  (7173266) + IS3EU-4_DR        DNA/IS3EU              9126   9268  (5761) 3640932 *
  5048    8.0  0.0  1.2  chr9              49287008 49287707  (7172139) + L2-9_DRe          LINE/L2                2681   3372     (7) 3640933  
   420   15.3  4.1  9.2  chr9              49287623 49287816  (7172030) + Harbinger-N16_DR  DNA/PIF-Harbinger      2758   2942   (464) 3640934 *
   981    1.7  1.3 17.9  chr9              49287668 49287717  (7172129) + EnSpm-N42_DR      DNA/CMC-EnSpm           543    815   (437) 3640935  
   766   12.1  0.0  0.0  chr9              49287718 49288154  (7171692) C Zisupton-6_DR     DNA/Zisupton        (13254)   8862    8426 3640936 *
   895    4.6 10.4  1.2  chr9              49288022 49288241  (7171605) + hAT-N107_DR       DNA/hAT-Ac              463    702   (306) 3640937  
  4642    2.8  0.0  0.2  chr9              49288243 49288782  (7171064) + DNA21TA1_DR       DNA/TcMar-Tc1             1    539     (0) 3640938  
  2491    2.3  1.3  0.0  chr9              49288784 49289088  (7170758) + hAT-N107_DR       DNA/hAT-Ac              700   1008     (0) 3640939  
   388   26.4  0.0 13.0  chr9              49289089 49289223  (7170623) C EnSpm-N42B_DR     DNA/CMC-EnSpm        (1097)   3207    3090 3640940 *
   788   15.1  8.4  1.8  chr9              49289098 49289252  (7170594) + DNA8-25_DR        DNA                    2006   2170  (1797) 3640941  
   339   20.1 11.9  6.5  chr9              49289160 49289319  (7170527) + EnSpm-N11_DR      DNA/CMC-EnSpm          3699   3866  (1487) 3640942 *
   212   25.8 11.4  8.9  chr9              49289257 49289388  (7170458) + ANGEL             DNA/Kolobok             175    309     (0) 3640943 *
   482   15.5  2.3  1.5  chr9              49290203 49290333  (7169513) C Gypsy-31-LTR_DR   LTR/Gypsy             (755)    199      68 3640944 *
   541    0.0  1.1  0.0  chr9              49290234 49290327  (7169519) + hAT-2n1_DR        DNA/hAT-Charlie        1028   1122    (88) 3640945  
   483   12.2  0.9  0.0  chr9              49290250 49290356  (7169490) C Zisupton-6_DR     DNA/Zisupton        (12656)   9460    9353 3640946 *
   469   10.7 11.4  2.7  chr9              49290254 49290455  (7169391) + Zisupton-7_DR     DNA/Zisupton           4620   4838 (12244) 3640947 *
   299   16.5 11.3  0.0  chr9              49290328 49290348  (7169498) + EnSpm-N48_DR      DNA/CMC-EnSpm          1694   1821  (1757) 3640948 *
   408    0.0  0.0  0.0  chr9              49290384 49290477  (7169369) + (TTATA)n          Simple_repeat             4     97     (0) 3640949  
   314    7.8  0.8  7.7  chr9              49290478 49290506  (7169340) C Polinton-1N1_DR   DNA/Maverick          (634)  14833   14719 3640950  
   293    0.0  0.0  0.0  chr9              49290798 49290864  (7168982) + (TTATA)n          Simple_repeat             5     71     (0) 3640951  
  2317    7.5  0.0  4.0  chr9              49291522 49291855  (7167991) C DNA8-4B_DR        DNA/hAT-Charlie         (0)    321       1 3640952  
  1020   14.8  0.0  1.2  chr9              49292911 49293074  (7166772) + Harbinger-4N1B_DR DNA/PIF-Harbinger         2    163  (1000) 3640953  
   251   23.9  0.0 33.3  chr9              49293050 49293181  (7166665) + DIRS-N4_DR        LTR/Ngaro              1044   1142  (4654) 3640954 *
  1511    3.9  0.0  6.4  chr9              49293076 49293292  (7166554) C Merlin-2_DR       DNA/Merlin           (7144)   6777    6574 3640955  
   539    1.4  0.0  4.9  chr9              49293393 49293542  (7166304) C DNA-2-32_DR       DNA/CMC-EnSpm?       (3150)   5632    5490 3640956 *
   915   13.2  0.0  1.3  chr9              49293409 49293561  (7166285) C EnSpm-N13_DR      DNA/CMC-EnSpm        (4437)  17712   17562 3640957  
   416    4.7  1.3  6.0  chr9              49293445 49293601  (7166245) C DNA-8-29_DR       DNA/hAT-Tip100         (77)    943     794 3640958 *
   285   15.9  2.4  9.0  chr9              49293478 49293643  (7166203) + EnSpm-6N1_DR      DNA/CMC-EnSpm          1474   1629  (7607) 3640959 *
   595   11.6  2.3  0.0  chr9              49293562 49293580  (7166266) C Kolobok-4_DR      DNA/Kolobok-T2       (1484)   5147    4972 3640960  
   275   24.8  1.9  2.9  chr9              49293987 49294090  (7165756) C TDR6              DNA                    (54)    196      94 3640961  
   251   27.8  0.0  3.3  chr9              49294907 49294999  (7164847) + DNA9-5_DR         DNA                    4142   4231   (696) 3640962  
  1225   11.0 13.7  3.1  chr9              49295010 49295243  (7164603) + Mariner-N39_DR    DNA/TcMar-Tc1            16    273   (506) 3640963  
  5482   11.3 10.5  3.3  chr9              49295842 49296913  (7162933) C TDR23             DNA                     (0)   1147       1 3640964  
   227   24.0  0.7 13.7  chr9              49296920 49297059  (7162787) C L1-53_DR          LINE/L1              (4697)   1749    1626 3640965 *
   663   10.8  0.0  0.6  chr9              49296942 49297157  (7162689) + (CA)n             Simple_repeat             1    214     (0) 3640966  
   595   18.3  0.6  0.0  chr9              49297016 49297179  (7162667) + Polinton-1_DR     DNA/Maverick          17600  17764   (721) 3640967 *
   370   28.4  9.3  1.1  chr9              49297042 49297083  (7162763) C EnSpm-9_DR        DNA/CMC-EnSpm        (7575)   1045     780 3640968 *
   639   23.2  1.0  5.1  chr9              49297084 49297287  (7162559) C hAT-N48B_DR       DNA/hAT-Ac            (469)   1671    1476 3640969  
   273    6.4  5.6  1.7  chr9              49297231 49297304  (7162542) C hAT-N36B_DR       DNA/hAT?             (1137)    246     157 3640970 *
   636    4.2  2.6  0.3  chr9              49297784 49297972  (7161874) + (TTATA)n          Simple_repeat             1    193     (0) 3640971  
  1226   17.2  1.0 13.4  chr9              49298039 49298419  (7161427) + L2-9_DRe          LINE/L2                3057   3588     (2) 3640972  
   480    5.8  0.0  7.2  chr9              49298461 49298534  (7161312) + Rex1-23_DRe       LINE/Rex-Babar         2149   2217    (33) 3640973  
   204    7.4  0.0  0.0  chr9              49299941 49299967  (7159879) + Helitron-2_DR     RC/Helitron            7950   7976 (19436) 3640974  
   422   15.7  1.6 37.8  chr9              49300031 49300224  (7159622) + EnSpm-N6_DR       DNA/CMC-EnSpm?           16    158   (188) 3640975  
   379   18.7  3.2  4.3  chr9              49300140 49300234  (7159612) C EnSpm-N6_DR       DNA/CMC-EnSpm?         (63)    283     190 3640976 *
   316   17.9  5.3 12.0  chr9              49300177 49300309  (7159537) + EnSpm-N6_DR       DNA/CMC-EnSpm?           34    158   (188) 3640977 *
   447   15.4  2.2 17.2  chr9              49300627 49300806  (7159040) + EnSpm-N6_DR       DNA/CMC-EnSpm?            1    157   (189) 3640978  
   290   20.0  6.8  3.3  chr9              49300823 49300910  (7158936) C EnSpm-N6_DR       DNA/CMC-EnSpm?         (64)    282     192 3640979  
  1608    4.6  0.0  0.0  chr9              49301144 49301340  (7158506) + hATN4B_DR         DNA/hAT-Charlie           2    198     (0) 3640980  
   655   24.6  2.3  3.2  chr9              49301146 49301363  (7158483) + EnSpm-N36_DR      DNA/CMC-EnSpm           994   1209  (2016) 3640981 *
   244    6.8 11.4  0.0  chr9              49301383 49301426  (7158420) + EnSpm-N6_DR       DNA/CMC-EnSpm?            1     49   (297) 3640982 *
   309    6.5  2.2  0.0  chr9              49301411 49301456  (7158390) + EnSpm-N6_DR       DNA/CMC-EnSpm?          111    157   (189) 3640983  
   308   15.2  3.4  0.0  chr9              49301518 49301576  (7158270) + EnSpm-N6_DR       DNA/CMC-EnSpm?           98    158   (188) 3640984  
   458   20.0  1.9 10.4  chr9              49301909 49302064  (7157782) C EnSpm-N6_DR       DNA/CMC-EnSpm?          (0)    346     203 3640985  
   344   25.7  9.6  7.6  chr9              49301988 49302206  (7157640) + EnSpm-N6B_DR      DNA/CMC-EnSpm?           63    285  (2965) 3640986 *
   257   23.3  4.1  0.0  chr9              49302148 49302220  (7157626) C EnSpm-N6_DR       DNA/CMC-EnSpm?         (83)    263     188 3640976 *
   274   16.4 13.4  3.3  chr9              49302365 49302446  (7157400) C EnSpm-N5B_DR      DNA/CMC-EnSpm           (6)   1286    1197 3640987  
  1059   10.5  6.0  2.5  chr9              49302447 49302599  (7157247) + EnSpm-N5_DR       DNA/CMC-EnSpm             8    290     (0) 3640988  
   298   21.1  0.0  0.0  chr9              49302826 49302882  (7156964) C Kolobok-4_DR      DNA/Kolobok-T2       (3116)   3515    3459 3640989 *
  3748    8.5  1.0  4.1  chr9              49302832 49303459  (7156387) C Helitron-N3B_DR   RC/Helitron           (919)   5685    5077 3640990  
   905   23.1 12.8  0.0  chr9              49303211 49303492  (7156354) + Zisupton-6_DR     DNA/Zisupton           8990   9307 (12809) 3640991 *
   566   12.3  0.0  0.2  chr9              49303393 49303522  (7156324) + Helitron-2_DR     RC/Helitron           11765  11879 (15533) 3640992 *
   206   11.9  0.0  8.8  chr9              49304429 49304465  (7155381) + REX1-2_DR         LINE/Rex-Babar         2678   2711   (651) 3640993  
  2365    5.1 10.5  0.3  chr9              49304607 49304939  (7154907) C SINE2-3_DR        SINE/tRNA-V-RTE         (1)    367       1 3640994  
   289   10.7  8.9  0.0  chr9              49304940 49304991  (7154855) + L1-53_DR          LINE/L1                1618   1674  (4772) 3640995 *
  1663   16.4  6.9  4.4  chr9              49304940 49304982  (7154864) + DNA9-3_DR         DNA/MULE-MuDR?         1324   1708  (9671) 3640996  
   294   12.7  5.5  0.0  chr9              49304950 49305004  (7154842) C ERV1-N6-I_DR      LTR/ERV1             (1112)   3391    3334 3640997 *
  3339   13.8  7.6  5.3  chr9              49305107 49305789  (7154057) + TDR13             DNA                      74    771     (1) 3640998  
   425   13.9  0.0  0.0  chr9              49305822 49305893  (7153953) C hAT-N152_DR       DNA/hAT-Blackjack     (227)    103      32 3640999  
  4322    8.5  6.5  0.3  chr9              49306129 49306764  (7153082) C TC1DR3            DNA/TcMar-Tc1          (10)   1215     541 3641000  
  1387    5.7  0.0 13.7  chr9              49306765 49306988  (7152858) C TC1DR3            DNA/TcMar-Tc1        (1028)    197       1 3641000  
   743   17.0 16.7  6.1  chr9              49307177 49307458  (7152388) C Kolobok-N16_DR    DNA/Kolobok?          (911)    331      22 3641001  
   338   22.1 13.6  0.0  chr9              49308043 49308156  (7151690) + Harbinger-2N2_DR  DNA/PIF-Harbinger        54    190   (436) 3641002  
  2541   11.2 14.8  0.2  chr9              49308559 49308997  (7150849) + hAT-N203_DR       DNA/hAT-Tip100         1054   1556  (3985) 3641003  
  1146   18.7  9.3  3.5  chr9              49308993 49309346  (7150500) C Mariner-N38_DR    DNA/TcMar-Tc1          (16)    531     158 3641004 *
 12607    9.9  2.7  1.5  chr9              49309342 49311212  (7148634) + L2-1_DR           LINE/L2                3084   4976     (9) 3641005  
   285   14.5 13.0  0.0  chr9              49311227 49311295  (7148551) C Mariner-N38_DR    DNA/TcMar-Tc1         (414)    133      56 3641004  
   220   15.8  0.0  0.0  chr9              49311263 49311300  (7148546) + hAT-N198_DR       DNA/hAT-Charlie        1151   1188   (211) 3641006 *
  3700   10.5  1.4  1.3  chr9              49311343 49311893  (7147953) C TC1DR3            DNA/TcMar-Tc1           (7)   1218     667 3641007  
   896   25.6  3.4  1.1  chr9              49312393 49312661  (7147185) + ERV1-N11_DR-LTR   LTR/ERV1                  1    275  (1094) 3641008  
  1440    4.2  0.0  0.0  chr9              49312669 49312836  (7147010) + DNA25TWA2_DR      DNA                       1    168   (634) 3641009 *
  3616    3.1  0.0  0.0  chr9              49312834 49313255  (7146591) + DNA25TWA2_DR      DNA                     381    802     (0) 3641010  
   482   21.9  3.0 10.6  chr9              49313256 49313520  (7146326) + ERV1-N9B-LTR_DR   LTR/ERV1                224    571   (863) 3641011  
  8668    4.3  0.3  0.2  chr9              49313522 49314572  (7145274) C DNA-5-6_DR        DNA/hAT                 (0)   1229     178 3641012  
   485   20.8  0.7  2.1  chr9              49314498 49314526  (7145320) C DNA8-25_DR        DNA                  (3065)    902     759 3641013 *
   491   10.3  4.3  0.0  chr9              49314527 49314643  (7145203) C hAT-N68_DR        DNA/hAT-Ac             (29)   3003    2882 3641014 *
  1143   14.5  1.6  7.7  chr9              49314551 49315171  (7144675) C EnSpm-6N1_DR      DNA/CMC-EnSpm        (7702)   1534     949 3641015  
   581   17.4  0.4  0.0  chr9              49315032 49315045  (7144801) C DNA8-25_DR        DNA                  (3129)    838     761 3641016 *
   988   19.0  0.0  1.0  chr9              49315046 49315242  (7144604) + EnSpm-N13_DR      DNA/CMC-EnSpm         17534  17728  (4421) 3641017  
   753    8.2  2.9  0.0  chr9              49315063 49315270  (7144576) C ZFERV-2-I_DR      LTR/ERV1             (9681)    883     670 3641018 *
   238   14.3  0.5 12.8  chr9              49315153 49315336  (7144510) C Dada-U6_DR        DNA/Dada             (1755)   7208    7045 3641019 *
   918   20.2  2.4  5.2  chr9              49315172 49315297  (7144549) + Zisupton-6_DR     DNA/Zisupton           8511   9414 (12702) 3641020  
   581   17.4  0.4  0.0  chr9              49315243 49315267  (7144579) C DNA8-25_DR        DNA                  (3129)    760     602 3641016 *
  1313    4.1  5.3  0.0  chr9              49315270 49315438  (7144408) C DNA-5-6_DR        DNA/hAT              (1051)    178       1 3641012  
  5223   10.1  2.9  2.8  chr9              49315460 49316291  (7143555) + ERV1-N9B-LTR_DR   LTR/ERV1                590   1422    (12) 3641021  
  6321    4.4  1.8  0.0  chr9              49316297 49317068  (7142778) C DNA2-2_DR         DNA                     (0)    786       1 3641022  
   858   10.8 25.8  0.7  chr9              49317577 49317801  (7142045) C hAT-N108_DR       DNA/hAT-Ac              (0)    576     296 3641023  
   592   21.4  8.4  2.3  chr9              49317813 49318061  (7141785) + hAT-N169_DR       DNA/hAT-Ac                1    264  (1179) 3641024  
  1377    6.9  2.6  1.6  chr9              49318132 49318323  (7141523) + DNA-8-22_DR       DNA/hAT-Ac                1    194  (1240) 3641025  
   657   13.4  0.8  4.4  chr9              49318305 49318421  (7141425) C EnSpm-N11_DR      DNA/CMC-EnSpm        (1542)   3811    3699 3641026 *
  2526    6.3  3.0  0.0  chr9              49318318 49318648  (7141198) C SINE2-3_DR        SINE/tRNA-V-RTE         (0)    368      28 3641027  
 13526    4.3  5.0  1.0  chr9              49318649 49320400  (7139446) + hAT-N159_DR       DNA/hAT-Ac                1   1822     (0) 3641028  
   291    6.3  0.0  1.3  chr9              49320401 49320455  (7139391) C DNA6-6_DR         DNA                  (7053)   4228    4193 3641029 *
  1689    9.8 16.1  0.0  chr9              49320428 49320732  (7139114) + DNA-8-22_DR       DNA/hAT-Ac              167    520   (914) 3641030  
   265   25.2 18.6  1.8  chr9              49320732 49320828  (7139018) + DNA8-17_DR        DNA/hAT-Tip100          139    251  (1562) 3641031 *
  3628   10.8 15.5  1.6  chr9              49320833 49321579  (7138267) + DNA8-17_DR        DNA/hAT-Tip100          379   1227   (586) 3641032  
  9409    6.8 13.0  0.4  chr9              49321584 49323049  (7136797) + LTR5_DR           LTR                       1   1650   (191) 3641033  
  8264    3.5  1.8  0.7  chr9              49323050 49324069  (7135777) C hAT-N96_DR        DNA/hAT-Ac              (0)   1031       1 3641034  
  1236    8.1  7.5  0.0  chr9              49324070 49324254  (7135592) + LTR5_DR           LTR                    1643   1841     (0) 3641033  
   209   14.3  2.0  2.0  chr9              49324255 49324303  (7135543) C DNA2-16_DR        DNA                  (7485)  10566   10518 3641035 *
   541    9.0  0.0  0.0  chr9              49324271 49324348  (7135498) + DNA8-17_DR        DNA/hAT-Tip100         1230   1307   (506) 3641036  
   523    7.8  4.2  5.3  chr9              49324336 49324430  (7135416) + DNA8-17_DR        DNA/hAT-Tip100         1667   1760    (53) 3641037 *
   238   13.3 10.0  0.0  chr9              49324828 49324887  (7134959) C hAT-N21B_DR       DNA/hAT-Ac            (120)   1181    1116 3641038  
   218    4.3  7.1  0.0  chr9              49324885 49324954  (7134892) C DNA-TA-4_DR       DNA/TcMar            (3645)   6150    6076 3641039 *
  1848   15.2  2.5  8.4  chr9              49324895 49325297  (7134549) + CryptonV-2_DR     DNA/Crypton-V         20762  21142   (669) 3641040 *
  2520    8.1  0.6  1.7  chr9              49324952 49325301  (7134545) + DNA8-17_DR        DNA/hAT-Tip100         1320   1665   (148) 3641041  
   856   17.1  4.3  1.9  chr9              49325128 49325336  (7134510) C MuDR-2_DR         DNA/MULE-MuDR        (4893)  19040   18827 3641042 *
   754   16.6  1.3  1.3  chr9              49325197 49325355  (7134491) + DNA-TA-4_DR       DNA/TcMar              4550   4708  (5087) 3641043 *
   433    5.4  3.6  0.0  chr9              49325358 49325413  (7134433) C DIRS-1-LTR_DR     LTR/Ngaro               (0)    623     566 3641044  
   204    6.1  9.1  0.0  chr9              49325424 49325456  (7134390) + DNA8-17_DR        DNA/hAT-Tip100         1192   1227   (586) 3641045  
  1581    6.2 21.8  0.6  chr9              49325461 49325722  (7134124) + LTR5_DR           LTR                       1    317  (1524) 3641046  
  2663   16.9  1.4  4.3  chr9              49325731 49326306  (7133540) C DIRS-1-LTR_DR     LTR/Ngaro              (57)    565       6 3641044  
  2217   11.1 15.6  0.8  chr9              49326433 49326916  (7132930) C Kolobok-1N3_DR    DNA/Kolobok-T2        (678)    745       1 3641047  
  4732    3.6  0.8  0.3  chr9              49327027 49327612  (7132234) C SINE3-1           SINE/5S-Deu-L2          (1)    589       1 3641048  
  2017   11.3 18.2  0.9  chr9              49327741 49328214  (7131632) C Kolobok-1N3_DR    DNA/Kolobok-T2        (678)    745       1 3641049  
   695   15.9 10.5  0.5  chr9              49329216 49329386  (7130460) + DNA11TA1_DR       DNA/CMC-EnSpm             8    195     (8) 3641050  
   264   24.6  1.6  4.2  chr9              49329438 49329560  (7130286) + DNAX-25B_DR       DNA/Zisupton            819    938  (2600) 3641051  
   239   23.8  4.7  1.8  chr9              49329587 49329626  (7130220) + DNA8-25_DR        DNA                     816    858  (3109) 3641052  
  3773   10.1  7.8  0.0  chr9              49329627 49330243  (7129603) + TC1DR2            DNA/TcMar-Tc1             3    667   (209) 3641053  
   312   23.6  0.0 11.0  chr9              49330195 49330356  (7129490) + Harbinger1_DR     DNA/PIF-Harbinger      2713   2858  (1603) 3641054 *
  1075    1.7  1.0  0.7  chr9              49330229 49330519  (7129327) C EnSpm-N42_DR      DNA/CMC-EnSpm         (415)    837     546 3641055 *
  1776   15.2  0.0  4.1  chr9              49330250 49330303  (7129543) + Zisupton-6_DR     DNA/Zisupton           8392   8468 (13648) 3641056  
  1072    0.0  0.0  1.1  chr9              49330304 49330630  (7129216) + EnSpm-N42_DR      DNA/CMC-EnSpm           546    815   (437) 3641057  
   349    8.7  0.0 22.9  chr9              49330617 49330797  (7129049) + DNA8-25_DR        DNA                     628    885  (3082) 3641058 *
  1776   15.2  0.0  4.1  chr9              49330631 49330897  (7128949) + Zisupton-6_DR     DNA/Zisupton           8469   8854 (13262) 3641056  
   442   14.4  4.7  6.8  chr9              49330798 49330946  (7128900) C CryptonV-2_DR     DNA/Crypton-V       (15849)   5962    5817 3641059 *
  2366   11.3 13.7  2.3  chr9              49330822 49331363  (7128483) C Merlin-1_DR       DNA/Merlin           (8289)   2238    1637 3641060 *
  2610   10.7  3.2  2.1  chr9              49330898 49331366  (7128480) + Mariner-N38_DR    DNA/TcMar-Tc1            73    546     (1) 3641061  
   349    8.7  0.0 22.9  chr9              49330947 49330959  (7128887) + DNA8-25_DR        DNA                     886    906  (3061) 3641058 *
  1101   18.3  3.3  0.0  chr9              49331364 49331604  (7128242) C TDR6              DNA                     (1)    249       1 3641062  
   349   19.0  1.7 18.1  chr9              49331449 49331628  (7128218) + Harbinger-N15_DR  DNA/PIF-Harbinger      1618   1772   (531) 3641063 *
   423   16.4  2.5  1.7  chr9              49331560 49331677  (7128169) C Merlin-1_DR       DNA/Merlin           (2323)   8204    8086 3641064 *
   449    7.8  4.0  0.3  chr9              49331576 49331601  (7128245) C EnSpm-N25_DR      DNA/CMC-EnSpm        (2159)   2527    2485 3641065  
   556    0.0  0.0  0.0  chr9              49331602 49331669  (7128177) + Helitron-N3B_DR   RC/Helitron            2414   2481  (4123) 3641066  
   449    7.8  4.0  0.3  chr9              49331670 49331700  (7128146) C EnSpm-N25_DR      DNA/CMC-EnSpm        (2159)   2484    2430 3641065  
   713   16.8  1.4  2.8  chr9              49331837 49331983  (7127863) C Kolobok-4N1_DR    DNA/Kolobok-T2          (0)   1669    1525 3641067  
  3290   14.3 11.4 17.9  chr9              49332015 49333209  (7126637) C Kolobok-4N1_DR    DNA/Kolobok-T2        (540)   1129       1 3641067  
   517   16.9  1.6 18.9  chr9              49333634 49333757  (7126089) C ANGEL             DNA/Kolobok           (535)    108       1 3641068  
   250   19.2  0.0  0.0  chr9              49333715 49333766  (7126080) C hAT-N183_DR       DNA/hAT-Ac           (1620)    375     324 3641069 *
   210    8.9  5.2  3.4  chr9              49333767 49333778  (7126068) + TDR8B             DNA/hAT-Ac              642    700   (263) 3641070  
   218    8.9  0.0  2.2  chr9              49333779 49333824  (7126022) C ENSPM-6_DR        DNA/CMC-EnSpm         (841)  31775   31731 3641071  
   212   23.0  0.0 12.0  chr9              49333934 49334017  (7125829) C hAT-N48B_DR       DNA/hAT-Ac            (397)   1743    1669 3641072  
   342   26.5  4.5  3.2  chr9              49334349 49334370  (7125476) + EnSpm-17_DR       DNA/CMC-EnSpm          3182   3205  (6071) 3641073  
   666   16.8  4.9  0.7  chr9              49334371 49334514  (7125332) + ANGEL             DNA/Kolobok               2    151   (158) 3641074  
   244   12.8  0.0  0.0  chr9              49334510 49334548  (7125298) + hAT-N25B_DR       DNA/hAT-Ac                5     43   (677) 3641075 *
   854   21.0  1.8  0.8  chr9              49334551 49335332  (7124514) + SAT-2_DR          Satellite                 1    789    (12) 3641076  
  6282    2.0  5.4  0.0  chr9              49335340 49336085  (7123761) C DNA2-2_DR         DNA                     (0)    786       1 3641077  
   249   20.0 25.6  0.0  chr9              49336087 49336176  (7123670) + SAT-2_DR          Satellite                 3    115    (69) 3641078  
   216   20.8  0.0  0.0  chr9              49336516 49336563  (7123283) + EnSpm-N59_DR      DNA/CMC-EnSpm?         1414   1461  (2208) 3641079  
   206    9.8  2.3  4.8  chr9              49336942 49336984  (7122862) C DIRS-9C_DR        LTR/Ngaro            (3091)   4293    4252 3641080  
   508   25.2  0.7  4.7  chr9              49337081 49337234  (7122612) C EnSpm-N40_DR      DNA/CMC-EnSpm        (1976)   3418    3271 3641081  
   441    9.0  0.7 35.1  chr9              49337097 49337371  (7122475) C hAT-N127_DR       DNA/hAT-Charlie      (4301)   6015    5811 3641082 *
  6702    6.4  4.3  1.3  chr9              49337375 49338336  (7121510) + Zisupton-7_DR     DNA/Zisupton              1    990 (16092) 3641083  
   313   12.3  0.0  0.0  chr9              49338265 49338345  (7121501) + Polinton-1_DR     DNA/Maverick          17600  17680   (805) 3641084 *
   391   14.5  0.0  7.2  chr9              49338637 49338725  (7121121) + hAT-N153_DR       DNA/hAT-Ac              475    557  (1521) 3641085  
  3358   16.0 18.9  7.0  chr9              49338746 49339820  (7120026) + hAT-N153_DR       DNA/hAT-Ac              674   1868   (210) 3641086  
   223   25.7  0.0  1.4  chr9              49339904 49339978  (7119868) + DNA-5-6_DR        DNA/hAT                1156   1229     (0) 3641087  
   233    6.1  0.0  3.0  chr9              49339990 49340023  (7119823) C Zator-N1_DR       DNA/Zator?              (0)    555     523 3641088 *
   529   21.1  1.6  1.8  chr9              49340010 49340136  (7119710) C DNAX-17B_DR       DNA/Zator?            (318)    237     122 3641088 *
  1866   12.9  5.2  0.0  chr9              49340115 49340423  (7119423) + DNA8-17_DR        DNA/hAT-Tip100         1308   1632   (181) 3641089  
   498   15.1  8.3  1.7  chr9              49340450 49340557  (7119289) + hAT-N146_DR       DNA/hAT-Charlie          34    148   (125) 3641090  
   400   18.0 11.8  2.0  chr9              49340558 49340585  (7119261) C Mariner-N5C_DR    DNA/TcMar            (2787)   5134    4986 3641091  
   263   15.8 14.1  3.2  chr9              49340603 49340687  (7119159) C hAT-N18_DR        DNA/hAT-Charlie       (825)    694     601 3641092  
   303   21.7 10.9  0.0  chr9              49341272 49341363  (7118483) C HarbingerN7_DR    DNA/PIF-Harbinger       (6)    472     371 3641093  
  2682    9.4  1.0  1.4  chr9              49341365 49341765  (7118081) + hAT-N137_DR       DNA/hAT-Ac             2331   2716   (855) 3641094  
   379   22.4 24.7  3.4  chr9              49341732 49341767  (7118079) C DNA8-28_DR        DNA/hAT              (3694)   3448    3215 3641095 *
   718   15.8 27.9  0.0  chr9              49341768 49341925  (7117921) + HE1_DR1           SINE/tRNA-V-RTE           1    202   (200) 3641096  
   263   11.8  0.0  0.0  chr9              49341922 49341955  (7117891) + SINE2-5_DR        SINE/tRNA-V-RTE         236    269    (13) 3641097 *
  1372   19.8  2.1  4.2  chr9              49341956 49342245  (7117601) + HARBINGERN2B_DR   DNA/PIF-Harbinger       516    799     (0) 3641098  
  1431   18.6  0.4  2.6  chr9              49342248 49342523  (7117323) C Harbinger-8N2_DR  DNA/PIF-Harbinger       (0)    548     279 3641099  
  9226    5.8  2.0  0.0  chr9              49342538 49343705  (7116141) C REX1-2_DR         LINE/Rex-Babar        (294)   3068    1878 3641100  
  6602    2.6  1.8  0.0  chr9              49343706 49344477  (7115369) + DNA2-2_DR         DNA                       1    786     (0) 3641101  
   303   15.1  1.9  0.0  chr9              49344483 49344535  (7115311) C DNA8-25_DR        DNA                  (1826)   2141    2088 3641102  
   299   15.7  7.8  0.0  chr9              49344499 49344549  (7115297) C CryptonV-N5_DR    DNA/Crypton-V       (19184)   5353    5299 3641103 *
   285   19.6  0.0 17.7  chr9              49344536 49344567  (7115279) C hAT-N29_DR        DNA/hAT-Tip100        (256)   1322    1252 3641104 *
  8689    3.7  5.9  0.0  chr9              49344568 49345647  (7114199) C Harbinger3N_DR    DNA/PIF-Harbinger       (0)   1144       1 3641105  
  1094   12.1  1.8  0.2  chr9              49345648 49345827  (7114019) C HE1_DR1           SINE/tRNA-V-RTE        (95)    187       1 3641106  
   818   18.3  2.2  5.6  chr9              49345667 49345851  (7113995) C DNA9-3_DR         DNA/MULE-MuDR?       (1592)   9787    9609 3641107 *
   324   31.9  1.8  4.8  chr9              49345930 49346100  (7113746) C Kolobok-N5_DR     DNA/Kolobok-T2?       (308)    177      12 3641108  
   771   17.5 18.7  3.0  chr9              49346891 49347120  (7112726) + DNA8-10_DR        DNA/hAT-Ac             3469   3733   (285) 3641109 *
   978   13.0 18.9  0.0  chr9              49346940 49347124  (7112722) + HE1_DR1           SINE/tRNA-V-RTE          28    247   (155) 3641110  
   342   26.7  4.4  7.6  chr9              49346948 49347150  (7112696) C hAT5-N2B_DR       DNA/hAT-hAT5          (598)   1530    1334 3641111 *
   671   20.8  5.2  1.4  chr9              49347190 49347399  (7112447) C Penelope-5_DR     LINE/Penelope         (149)   2727    2510 3641112 *
   891   14.0  0.9  0.0  chr9              49347391 49347546  (7112300) + SINE2-5_DR        SINE/tRNA-V-RTE         144    383    (19) 3641110  
   737   20.8  5.6  0.5  chr9              49347397 49347575  (7112271) C EnSpm-15_DR       DNA/CMC-EnSpm        (2303)   9151    8964 3641113 *
   610   19.7  1.1 11.5  chr9              49347410 49347861  (7111985) + Penelope-1_DR     LINE/Penelope          3733   4142   (304) 3641114 *
   413    8.4  1.0  1.0  chr9              49347779 49347874  (7111972) + MuDR-2_DR         DNA/MULE-MuDR         16355  16450  (7483) 3641115 *
   392   11.6  0.0  4.5  chr9              49347875 49347894  (7111952) + hAT-N187_DR       DNA/hAT-Charlie         206    316   (861) 3641116  
   278   17.3  6.1  3.0  chr9              49347895 49347907  (7111939) C EnSpm-N17_DR      DNA/TcMar            (3169)   2023    1890 3641117  
  1051   12.0  5.6  1.5  chr9              49348422 49348616  (7111230) C DNA11TA1_DR       DNA/CMC-EnSpm           (0)    203       1 3641118  
   909   24.8  0.0  5.2  chr9              49348921 49349415  (7110431) + (ACTG)n           Simple_repeat             1    469     (0) 3641119  
   540   25.8  0.0  3.3  chr9              49349104 49349245  (7110601) + (ATTG)n           Simple_repeat             1    499   (169) 3641120 *
   492   31.4  0.0 10.3  chr9              49349418 49349748  (7110098) + (TTGG)n           Simple_repeat             1    296     (0) 3641121  
   540   25.8  0.0  3.3  chr9              49349749 49349794  (7110052) + (ATTG)n           Simple_repeat           500    668     (0) 3641120  
   479   14.9  3.2  1.0  chr9              49350010 49350104  (7109742) C EnSpm-N26B_DR     DNA/CMC-EnSpm           (0)    221     125 3641122  
   203   20.0  1.8  1.8  chr9              49350092 49350147  (7109699) + EnSpm-N35_DR      DNA/CMC-EnSpm           855    910     (0) 3641123 *
  1508   17.4  0.7 16.8  chr9              49350148 49350182  (7109664) C CryptonV-2_DR     DNA/Crypton-V         (643)  21168   20825 3641124  
  2589    9.6  1.4  0.0  chr9              49350183 49350548  (7109298) C HE1_DR1           SINE/tRNA-V-RTE        (22)    380      10 3641125  
   350   20.3  2.9  0.0  chr9              49350491 49350559  (7109287) + EnSpm-N48B_DR     DNA/CMC-EnSpm          2581   2651  (4308) 3641126 *
  1068   17.2  5.1  3.8  chr9              49351475 49351788  (7108058) C hAT-N21B_DR       DNA/hAT-Ac             (81)   1220     903 3641127  
   307   20.0  3.1  0.0  chr9              49351783 49351816  (7108030) C Merlin-2_DR       DNA/Merlin           (9063)   4858    4823 3641128 *
  1862   13.1  8.3  2.9  chr9              49351817 49352179  (7107667) C TDR8              DNA/PIF-Harbinger       (0)   1155     774 3641129  
   204   12.1  3.4  1.7  chr9              49352152 49352210  (7107636) + DNA-N45_DR        DNA/CMC-EnSpm           203    262   (451) 3641130 *
   794    6.8  0.0  7.1  chr9              49352176 49352460  (7107386) + Zisupton-6_DR     DNA/Zisupton           8572   8837 (13279) 3641131  
   371   15.6  1.1  2.3  chr9              49352312 49352488  (7107358) C Penelope-1_DR     LINE/Penelope        (4231)    215      41 3641132 *
   542    8.3  0.5  0.5  chr9              49352331 49352533  (7107313) + EnSpm-N42_DR      DNA/CMC-EnSpm           552    731   (521) 3641133 *
  2129   10.9  2.5 10.3  chr9              49352509 49352957  (7106889) + HARBINGERN2C_DR   DNA/PIF-Harbinger       308    724   (219) 3641134  
   621   20.1  2.7  2.0  chr9              49352948 49353094  (7106752) C hAT-N38_DR        DNA/hAT-hAT6          (881)    148       1 3641135 *
   924    9.3 10.7 12.4  chr9              49353254 49353450  (7106396) C hAT-N176_DR       DNA/hAT-Tip100          (0)    630     437 3641136  
  3572    8.5  0.2  7.9  chr9              49353708 49354553  (7105293) + EnSpm-N31_DR      DNA/CMC-EnSpm?            1    786   (303) 3641137  
  1570   17.2  3.4  5.0  chr9              49354193 49354409  (7105437) C DNA6-6_DR         DNA                  (3819)   7462    6831 3641138 *
  1577   19.6  3.3  8.7  chr9              49354410 49354834  (7105012) C DNA9-3_DR         DNA/MULE-MuDR?       (9648)   1731    1328 3641139 *
  2255    4.2  2.8  0.7  chr9              49354552 49354837  (7105009) + SINE2-3_DR        SINE/tRNA-V-RTE          75    366     (2) 3641140  
  1106    6.1  7.2  1.7  chr9              49354697 49354862  (7104984) + DNAX-23_DR        DNA                   10231  10405  (1396) 3641141 *
  2131    1.2  0.0  0.0  chr9              49354837 49355087  (7104759) + EnSpm-N31_DR      DNA/CMC-EnSpm?          839   1089     (0) 3641142  
   396   20.6  8.5  1.7  chr9              49355074 49355099  (7104747) C CryptonV-N5_DR    DNA/Crypton-V       (20026)   4511    4404 3641143 *
   579   18.6  0.0  0.0  chr9              49355100 49355201  (7104645) + EnSpm-N48B_DR     DNA/CMC-EnSpm           752    853  (6106) 3641144  
   249   17.5  5.1  3.3  chr9              49355926 49355984  (7103862) + Kolobok-1N2_DR    DNA/Kolobok-T2            7     66   (624) 3641145  
  9103    1.6  0.5  0.0  chr9              49356360 49357394  (7102452) + L2-1_DR           LINE/L2                3946   4985     (0) 3641146  
  7822    8.1  3.3  0.3  chr9              49358040 49359134  (7100712) + TC1DR3            DNA/TcMar-Tc1            97   1224     (1) 3641147  
   209    4.3  0.0  0.0  chr9              49359386 49359432  (7100414) C EnSpm-6N1_DR      DNA/CMC-EnSpm        (2641)   6595    6549 3641148 *
  1183   14.3  1.0  5.5  chr9              49359395 49359730  (7100116) + Zisupton-7_DR     DNA/Zisupton          12222  12491  (4591) 3641149  
   605   23.5  0.4  1.3  chr9              49359527 49359614  (7100232) C Zisupton-6_DR     DNA/Zisupton        (12686)   9430    9215 3641150 *
   609    8.0  0.0  4.4  chr9              49359615 49359757  (7100089) C Mariner-N5C_DR    DNA/TcMar            (6412)   1509    1373 3641151  
   218    0.0  0.0  0.0  chr9              49360216 49360248  (7099598) + Merlin-1_DR       DNA/Merlin             2169   2201  (8326) 3641152  
   204    7.1  0.0  0.0  chr9              49360222 49360277  (7099569) + Helitron-4_DR     RC/Helitron           11896  11951 (19917) 3641153 *
   224   22.9  3.3  0.0  chr9              49360451 49360511  (7099335) C Kolobok-3_DR      DNA/Kolobok-T2       (5594)    372     310 3641154  
   666   16.2  1.7  3.5  chr9              49361059 49361231  (7098615) + Mariner-N38_DR    DNA/TcMar-Tc1            89    258   (289) 3641155  
  5258    6.9 10.0  0.4  chr9              49361303 49362060  (7097786) + Kolobok-N8_DRe    DNA/Kolobok-T2            1    831    (64) 3641156  
   348   19.5  1.3  2.6  chr9              49362168 49362246  (7097600) C CryptonV-N5_DR    DNA/Crypton-V        (5688)  18849   18772 3641157 *
   524    4.8  0.0  0.0  chr9              49362182 49362244  (7097602) + Kolobok-N8_DRe    DNA/Kolobok-T2          832    894     (1) 3641158  
   250   22.1  1.1  9.6  chr9              49362245 49362261  (7097585) C SAT-26_DR         Satellite            (1249)   2607    2552 3641159  
  7607    9.9  3.3  1.9  chr9              49362455 49363604  (7096242) + DNAX-10B_DR       DNA                       4   1169     (5) 3641160  
  2795   16.5 16.2  5.9  chr9              49363726 49364861  (7094985) + TE-X-1B_DR        DNA                       1   1246   (163) 3641161  
   507   10.1  0.0  0.0  chr9              49364875 49364943  (7094903) + DNA-X-4_DR        DNA                    1177   1245     (0) 3641162  
   380   16.2  0.0  9.9  chr9              49364944 49364977  (7094869) C DNA-X-4_DR        DNA                   (137)   1108    1083 3641163  
   249   25.2  1.4  1.4  chr9              49364956 49365096  (7094750) + (TAGA)n           Simple_repeat             4    144     (0) 3641164 *
  4284   10.6 20.3  3.6  chr9              49365538 49366503  (7093343) C DNA-1-7_DR        DNA/PIF-Harbinger       (1)   1437     316 3641165  
  3300   13.5  5.3  2.2  chr9              49366504 49367071  (7092775) C DNA-3-6_DR        DNA/Zator?              (0)    585       1 3641166  
  1821   12.3  1.7 11.6  chr9              49367072 49367420  (7092426) C DNA-1-7_DR        DNA/PIF-Harbinger    (1120)    318       1 3641165  
  1488   16.2  6.3  0.0  chr9              49367631 49367933  (7091913) C TDR23             DNA                   (696)    451     130 3641167  
  1580    6.0  0.0  0.0  chr9              49367941 49368140  (7091706) C DNA2-16_DR        DNA                  (4012)  14039   13840 3641168  
   718    7.0  2.0  0.0  chr9              49368139 49368238  (7091608) C TDR23             DNA                  (1045)    102       1 3641167 *
   554   12.2 17.9  0.0  chr9              49368234 49368356  (7091490) + ASAT_CY           Satellite                46    190    (72) 3641169 *
   278   23.2  0.0  7.7  chr9              49369066 49369135  (7090711) C ANGEL             DNA/Kolobok             (0)    309     245 3641170  
   320   18.2 27.3  0.0  chr9              49369161 49369259  (7090587) + Kolobok-N3_DR     DNA/Kolobok-T2?         161    286    (84) 3641171  
  6109    8.5  3.9  3.1  chr9              49369274 49370246  (7089600) C DNA-8-21_DR       DNA/hAT-Ac              (0)   1284     304 3641172  
  1681   10.0  5.1  8.9  chr9              49370259 49370608  (7089238) C TE-X-11_DR        Unknown               (635)   1571    1234 3641173  
   267   16.3  0.0  0.0  chr9              49370641 49370689  (7089157) + Kolobok-N3_DR     DNA/Kolobok-T2?         288    336    (34) 3641174  
   224   17.3  0.0 31.2  chr9              49370695 49370778  (7089068) + Kolobok-N5_DR     DNA/Kolobok-T2?          68    131   (354) 3641175  
   203   13.5 13.2  2.4  chr9              49370731 49370806  (7089040) C Gypsy7-I_DR       LTR/Gypsy            (5565)    257     174 3641176 *
   292   16.1  8.6  0.0  chr9              49370818 49370898  (7088948) + Kolobok-N5_DR     DNA/Kolobok-T2?         385    472    (13) 3641177  
   572   21.7  2.2  0.7  chr9              49370961 49371099  (7088747) + Kolobok-N10_DR    DNA/Kolobok             152    292   (351) 3641178  
  2660    7.4  1.1  2.5  chr9              49371101 49371472  (7088374) + SINE2-3_DR        SINE/tRNA-V-RTE           1    367     (1) 3641179  
   790   15.5  0.0  6.7  chr9              49371333 49371491  (7088355) + IS3EU-4_DR        DNA/IS3EU              9120   9268  (5761) 3641180 *
   268    3.1  0.0  0.0  chr9              49371471 49371502  (7088344) C Kolobok-N10_DR    DNA/Kolobok           (281)    362     331 3641181 *
  1082    3.6  2.9  0.0  chr9              49372001 49372140  (7087706) C SINE2-3_DR        SINE/tRNA-V-RTE       (211)    157      14 3641182  
   663   17.6  6.0  0.6  chr9              49372017 49372165  (7087681) C DNA-8-9_DR        DNA/hAT-Ac            (315)   3404    3248 3641183 *
   202   11.1  1.9  0.0  chr9              49372348 49372401  (7087445) C DNA-1-7_DR        DNA/PIF-Harbinger     (714)    724     670 3641184 *
   221   18.3  2.4  0.0  chr9              49372401 49372482  (7087364) + hAT-N177C_DR      DNA/hAT-Tip100          371    454  (1278) 3641185 *
   577    7.7  0.2  3.4  chr9              49372410 49372646  (7087200) + (TAA)n            Simple_repeat             1    229     (0) 3641186  
   275   16.5  8.6  0.7  chr9              49372563 49372702  (7087144) C DNA-6-N2_DR       DNA                  (4185)    871     721 3641187 *
   231   18.4  0.0  0.0  chr9              49372898 49372946  (7086900) C L1-11_DR          LINE/L1               (579)   6745    6697 3641188  
  5163    2.4  8.2  0.0  chr9              49373732 49374354  (7085492) C HarbingerN2_DR    DNA/PIF-Harbinger       (0)    674       1 3641189  
   234   19.1  0.0  0.0  chr9              49374359 49374400  (7085446) C DNA-1-3_DR        DNA/PIF-Harbinger       (2)    835     794 3641190 *
   459   16.0  0.0 12.4  chr9              49374375 49374474  (7085372) C DNA-1-3B_DR       DNA/PIF-Harbinger     (642)    121      33 3641191  
  2018    6.6  8.5  0.0  chr9              49374519 49374789  (7085057) + DNA-1-6_DR        DNA                     328    621     (4) 3641192  
   452    5.4  0.0  0.0  chr9              49374793 49374848  (7084998) C DIRS-1E-LTR_DR    LTR/Ngaro             (618)     72      17 3641193  
  2605    7.3  3.9  5.2  chr9              49375015 49375446  (7084400) C HATN1_DR          DNA/hAT                 (0)    427       1 3641194  
   559   16.0  2.1  1.0  chr9              49376231 49376358  (7083488) + Kolobok-N11_DR    DNA/Kolobok-T2            7    136   (554) 3641195  
  3235   10.3  1.2  1.2  chr9              49376380 49376869  (7082977) + L2-1B_DR          LINE/L2                 213    702   (306) 3641196  
   462    9.9  2.4  1.6  chr9              49376871 49376958  (7082888) C EnSpm-N28_DR      DNA/CMC-EnSpm         (122)    235     167 3641197  
  3594    3.1  6.5 13.6  chr9              49376959 49377556  (7082290) C Harbinger-4N1C_DR DNA/PIF-Harbinger       (0)   1206     646 3641198  
   388    7.3 12.7  0.0  chr9              49377574 49377628  (7082218) + TDR13             DNA                     710    771     (1) 3641199  
   786   13.3  4.3  1.8  chr9              49377631 49377791  (7082055) C DNA8-13_DR        DNA/hAT-Tip100?       (460)    198      34 3641200  
   601    9.6  6.4  0.0  chr9              49378661 49378754  (7081092) C Crack-4_DR        LINE/L2                 (2)   1179    1080 3641201  
  1111   17.7 10.9  5.0  chr9              49378775 49379059  (7080787) + Harbinger-N31B_DR DNA/PIF-Harbinger         1    301   (380) 3641202  
   334   15.2  7.6  0.0  chr9              49379064 49379129  (7080717) C DNA-3-3_DR        DNA                     (0)   1350    1280 3641203  
  5651    5.7  2.9  0.0  chr9              49379132 49379855  (7079991) C DNA-1-5_DR        DNA                     (3)    745       1 3641204  
   461   19.5  2.3  0.0  chr9              49379856 49379939  (7079907) C DNA-3-3_DR        DNA                    (69)   1281    1196 3641203 *
  1899   11.0  6.4  0.3  chr9              49379909 49380191  (7079655) C hAT-N74_DR        DNA/hAT-Ac           (1194)    300       1 3641205  
   291    9.6  1.9  1.9  chr9              49380325 49380377  (7079469) + TC1DR2            DNA/TcMar-Tc1             2     54   (822) 3641206  
  2923    9.2 15.9  1.9  chr9              49380380 49380934  (7078912) C TC1DR2            DNA/TcMar-Tc1         (245)    631       1 3641207  
   416   18.8  0.0 10.8  chr9              49380935 49380963  (7078883) C DNA8-25_DR        DNA                  (3126)    841     824 3641208  
   227   20.0  0.0  0.0  chr9              49380927 49380971  (7078875) + DNA-N4_DR         DNA                     672    716   (326) 3641209 *
   226   16.5  0.0  6.6  chr9              49380937 49381001  (7078845) C DNA9-5_DR         DNA                  (1845)   3082    3022 3641210 *
   983   20.8  1.6  2.9  chr9              49380951 49380987  (7078859) + Helitron-1_DR     RC/Helitron            2284   2525 (23773) 3641211  
  1012   17.2  0.5  1.9  chr9              49380988 49381195  (7078651) + TE-X-11_DR        Unknown                2002   2206     (0) 3641212  
  2331    8.8  1.2  0.0  chr9              49382242 49382560  (7077286) + Harbinger-N13_DR  DNA/PIF-Harbinger         1    323     (1) 3641213  
   246    3.3  0.0  0.0  chr9              49382537 49382566  (7077280) C hAT-5_DR          DNA/hAT-Charlie      (2276)    220     191 3641214 *
  1635   10.8 27.3  2.3  chr9              49382559 49382976  (7076870) C DNA-X-4_DR        DNA                    (73)   1172     653 3641215  
  3483    7.2 18.2  1.9  chr9              49382977 49383530  (7076316) C Harbinger-N9_DR   DNA/PIF-Harbinger       (0)    643       1 3641216  
  1965    8.9 37.7  0.8  chr9              49383534 49384010  (7075836) C DNA-X-4_DR        DNA                   (593)    652       1 3641215  
   876   19.7  4.5  9.0  chr9              49384011 49384245  (7075601) + hAT-N138B_DR      DNA/hAT-Ac             1061   1283   (166) 3641217 *
  2529    8.7  1.4  3.3  chr9              49384011 49384380  (7075466) C SINE2-4_DR        SINE/tRNA-V-RTE         (3)    368       6 3641218  
   451   20.2  0.0  0.0  chr9              49384306 49384389  (7075457) C EnSpm-N40_DR      DNA/CMC-EnSpm        (2898)   2496    2413 3641219 *
  1744   13.8  7.0  3.0  chr9              49384395 49384820  (7075026) + EnSpm-N60_DR      DNA/CMC-EnSpm             1    516   (182) 3641220  
  1536    8.4 12.0  1.0  chr9              49385507 49385772  (7074074) + DNA-2-17_DR       DNA/CMC-EnSpm           591    885     (0) 3641221  
   374   10.2  1.6  0.8  chr9              49385760 49385773  (7074073) + Polinton-1N1_DR   DNA/Maverick          14721  14850   (619) 3641222 *
   528    2.6  0.0  0.0  chr9              49385774 49385888  (7073958) + (TATAA)n          Simple_repeat             5    119     (0) 3641223  
   238    0.0  0.0  0.0  chr9              49385892 49385920  (7073926) + TDR7              DNA                      46     74   (467) 3641224  
   224   10.0  9.8  1.8  chr9              49385965 49386015  (7073831) + TDR7              DNA                     184    238   (303) 3641225  
   294    7.8  0.0  0.0  chr9              49386141 49386191  (7073655) + DNA9-N1_DR        DNA/MULE-NOF           2289   2339  (2677) 3641226 *
   701    0.9  0.0  0.0  chr9              49386150 49386255  (7073591) + (TTCA)n           Simple_repeat             2    107     (0) 3641227  
   383   21.9  3.3  1.6  chr9              49386256 49386270  (7073576) + hAT-N22_DR        DNA/hAT-Ac              855    977   (761) 3641228  
   357   17.8  0.0  2.7  chr9              49386674 49386748  (7073098) + L2-2_DRe          LINE/L2                4161   4233     (5) 3641229  
   729   20.6  6.0  6.9  chr9              49387450 49387483  (7072363) C hAT-N22B_DR       DNA/hAT-Ac            (352)   1027     844 3641230  
  1652    3.1  0.0  0.0  chr9              49387484 49387677  (7072169) C hAT-N141_DR       DNA/hAT-Charlie         (0)    194       1 3641231  
 10265    5.0  9.8  4.4  chr9              49387684 49389242  (7070604) C Kolobok-N9_DR     DNA/Kolobok-T2          (0)   1639       1 3641232  
  1505   11.7  0.0  0.0  chr9              49389252 49389464  (7070382) + CryptonV-N5_DR    DNA/Crypton-V         12553  12765 (11772) 3641233  
   469   13.5  6.7  0.0  chr9              49389489 49389577  (7070269) + DNA-2-30B_DR      DNA                     159    253   (160) 3641234  
   314   17.2  0.0  0.0  chr9              49389591 49389648  (7070198) + Harbinger-N31B_DR DNA/PIF-Harbinger       536    593    (88) 3641235 *
   438   18.9  0.0  1.4  chr9              49389644 49389715  (7070131) C EXPANDER1_DR      LINE/RTE-BovB           (5)   3360    3290 3641236  
  2698   16.0  2.5  1.7  chr9              49389716 49390372  (7069474) C EnSpm-N5B_DR      DNA/CMC-EnSpm           (1)   1291       7 3641237  
  2529   11.9 14.2  1.9  chr9              49390397 49390860  (7068986) C EXPANDER1_DR      LINE/RTE-BovB          (73)   3292    2773 3641236  
   217   16.2  0.0  0.0  chr9              49390864 49390900  (7068946) + Harbinger-N31B_DR DNA/PIF-Harbinger       580    616    (65) 3641238  
   249   21.6  1.1 10.9  chr9              49390910 49391057  (7068789) + L2-1_DR           LINE/L2                4917   4973    (12) 3641239  
   223   29.3  4.5  2.6  chr9              49391822 49391933  (7067913) + DNA2-7_DR         DNA                    4646   4759  (4891) 3641240 *
   312   22.9  1.1  4.8  chr9              49391841 49391863  (7067983) + SINE2-5_DR        SINE/tRNA-V-RTE         197    280     (2) 3641241  
   337   20.3  0.0  0.0  chr9              49391864 49391927  (7067919) C EnSpm-N48B_DR     DNA/CMC-EnSpm        (6143)    816     753 3641242  
   280   20.2  4.6  4.6  chr9              49391928 49391949  (7067897) C MuDR-2_DR         DNA/MULE-MuDR        (4987)  18946   18838 3641243  
   256   20.8  0.0  0.0  chr9              49391977 49392024  (7067822) + DNA-X-3_DR        DNA                     387    434  (1040) 3641244  
   251   19.6  0.0  2.0  chr9              49391985 49392036  (7067810) + hAT-N29_DR        DNA/hAT-Tip100         1280   1330   (250) 3641245 *
   200   17.0  1.4  7.6  chr9              49392084 49392153  (7067693) C DNA7-N2_DR        DNA/hAT-hAT6          (528)   1486    1421 3641246  
   290   21.1  0.0  0.0  chr9              49392205 49392256  (7067590) + DNA8-10_DR        DNA/hAT-Ac             3786   3837   (181) 3641247  
   331   14.9  5.4  0.0  chr9              49392387 49392460  (7067386) C Merlin-1_DR       DNA/Merlin           (2248)   8279    8202 3641248 *
   401   15.9  1.4  0.0  chr9              49392395 49392463  (7067383) + DNA8-10_DR        DNA/hAT-Ac             2121   2190  (1828) 3641249  
   377   22.1  3.5  0.0  chr9              49392464 49392480  (7067366) C EnSpm-N48B_DR     DNA/CMC-EnSpm        (4540)   2419    2331 3641250  
   212   25.0  3.1  0.0  chr9              49392470 49392533  (7067313) C EnSpm-15_DR       DNA/CMC-EnSpm       (10438)   1016     951 3641251 *
   318   17.5  4.7 14.7  chr9              49392481 49392521  (7067325) + HATN17_DR         DNA/hAT-Tip100          407    522  (1025) 3641252  
   773   17.3  1.9  1.9  chr9              49393131 49393289  (7066557) C Crypton-N1_DR     DNA/Crypton-A           (0)    484     326 3641253  
   319   20.9  3.0  0.0  chr9              49393426 49393492  (7066354) + DNA8-25_DR        DNA                    2091   2159  (1808) 3641254  
   313   21.4  2.0  3.0  chr9              49393493 49393525  (7066321) C MuDR-2_DR         DNA/MULE-MuDR        (4997)  18935   18837 3641255  
   200   25.9  1.9  7.1  chr9              49393501 49393604  (7066242) + CryptonV-1_DR     DNA/Crypton-V          2603   2701 (15172) 3641256 *
   349   19.0  0.3  1.1  chr9              49393525 49393608  (7066238) + SINE2-5_DR        SINE/tRNA-V-RTE         214    272    (10) 3641257  
   226   26.7  3.9  0.9  chr9              49393571 49393672  (7066174) C CryptonV-N2_DR    DNA/Crypton-V         (909)  15729   15625 3641258 *
   256   21.0  5.2  2.0  chr9              49393604 49393700  (7066146) C MuDR-2_DR         DNA/MULE-MuDR        (4997)  18936   18837 3641259 *
   316   22.7  0.5  1.2  chr9              49393605 49393690  (7066156) + SINE2-5_DR        SINE/tRNA-V-RTE         208    274     (8) 3641260  
   247   20.2  7.8  3.7  chr9              49393609 49393627  (7066219) + DNA6-6_DR         DNA                    4487   4593  (6688) 3641261 *
   244   22.3  2.3  7.2  chr9              49393676 49393762  (7066084) + CryptonV-1_DR     DNA/Crypton-V          2603   2685 (15188) 3641262  
   235   24.3  3.7  4.7  chr9              49393691 49393712  (7066134) + hAT-N127_DR       DNA/hAT-Charlie        7056   7162  (3154) 3641263 *
   321   15.4  0.0 13.6  chr9              49393700 49393774  (7066072) C IS3EU-4_DR        DNA/IS3EU            (2494)  12535   12470 3641264  
   208   17.9  7.0  4.5  chr9              49393704 49393832  (7066014) C TDR9              DNA                     (0)    208      77 3641265 *
   228   19.1  4.2  6.5  chr9              49393775 49393794  (7066052) C MuDR-2_DR         DNA/MULE-MuDR        (5004)  18929   18837 3641266  
   235   16.1  0.0  6.0  chr9              49393833 49393885  (7065961) C EnSpm-N48B_DR     DNA/CMC-EnSpm        (6150)    809     760 3641267  
   230   15.9  2.4 17.8  chr9              49393886 49393913  (7065933) + HE1_DR1           SINE/tRNA-V-RTE         316    385    (17) 3641257  
   231   17.1  0.0  0.0  chr9              49394015 49394054  (7065792) + hAT-N161_DR       DNA/hAT-Ac                1     40   (784) 3641268  
  2043   12.3  0.3  0.9  chr9              49394055 49394374  (7065472) C DNA13TA1_DR       DNA/TcMar-Tc1           (0)    318       1 3641269  
  1059   16.5 19.3  3.1  chr9              49394375 49394766  (7065080) + hAT-N161_DR       DNA/hAT-Ac               41    494   (330) 3641270  
  3146   16.0 15.9  2.0  chr9              49394772 49395612  (7064234) + hAT-N121_DR       DNA/hAT-Ac                1    940    (45) 3641271  
   234   18.8  2.1  0.0  chr9              49395591 49395638  (7064208) C SINE2-1_DR        SINE/tRNA             (133)     65      17 3641272 *
   365   12.1  1.7  0.0  chr9              49395679 49395736  (7064110) + P-1N3_DR          DNA/P                  1629   1687     (0) 3641273  
   252   11.7  6.3  4.7  chr9              49395741 49395803  (7064043) C SAT-10_DR         Satellite            (1436)    162      99 3641274 *
   360   19.1  0.0  0.0  chr9              49395757 49395819  (7064027) C Crypton-N1_DR     DNA/Crypton-A         (421)     63       1 3641253  
  5098    3.5  1.1  0.2  chr9              49395837 49396468  (7063378) C EnSpm-N23_DR      DNA/CMC-EnSpm           (0)    638       1 3641275  
   530   10.0  0.0  1.2  chr9              49396469 49396542  (7063304) C DNA2-16_DR        DNA                  (9805)   8246    8174 3641276 *
   554    4.3  0.0  0.0  chr9              49396473 49396537  (7063309) C EnSpm-N37_DR      DNA/CMC-EnSpm        (6183)    464     400 3641277  
  1323    7.6  1.1  2.1  chr9              49396538 49396726  (7063120) C HATN8_DR          DNA/Zisupton            (0)    255      69 3641278  
   478   26.6  6.6 14.7  chr9              49396543 49396742  (7063104) C hAT-N137_DR       DNA/hAT-Ac            (866)   2704    2417 3641279 *
   412   15.2  3.1  6.3  chr9              49396543 49396555  (7063291) + DNA9-6_DR         DNA                    4457   4547  (3337) 3641280 *
   511   12.5  0.0  0.0  chr9              49396743 49396814  (7063032) + DNAX-23_DR        DNA                    9509   9580  (2221) 3641281  
   483    9.6  0.0  4.1  chr9              49396793 49396808  (7063038) C CryptonV-N4_DR    DNA/Crypton-V        (4538)   8955    8884 3641282 *
   538    5.1  0.0  0.0  chr9              49396809 49396867  (7062979) C SINE2-3_DR        SINE/tRNA-V-RTE       (309)     59       1 3641283  
   478   26.6  6.6 14.7  chr9              49396815 49396867  (7062979) C hAT-N137_DR       DNA/hAT-Ac            (867)   2416    2337 3641279 *
   237   29.2  0.0  4.2  chr9              49397389 49397488  (7062358) C EnSpm-N10_DR      DNA/CMC-EnSpm        (5324)   3984    3889 3641284 *
   385   23.8  0.9  5.9  chr9              49397409 49397515  (7062331) C Kolobok-N10_DR    DNA/Kolobok           (340)    303     202 3641285 *
   840   20.8  7.9  0.0  chr9              49397514 49397691  (7062155) + TDR8D             DNA                      50    241   (438) 3641286  
  1220    9.0  0.0  0.0  chr9              49397707 49397872  (7061974) + hAT-N127_DR       DNA/hAT-Charlie        5795   5960  (4356) 3641287 *
  1784    6.4  0.8  4.0  chr9              49397870 49398128  (7061718) C DNA-5-6_DR        DNA/hAT               (975)    254       4 3641288  
   606   21.3 10.8  2.7  chr9              49398129 49398190  (7061656) + Helitron-N3B_DR   RC/Helitron            5055   5135  (1469) 3641289  
   220   10.7  0.0  1.3  chr9              49398142 49398292  (7061554) C DNA-2-32_DR       DNA/CMC-EnSpm?       (3144)   5638    5490 3641290 *
   784    8.6  0.0  1.4  chr9              49398168 49398309  (7061537) + EnSpm-N42_DR      DNA/CMC-EnSpm           545    684   (568) 3641291  
  2109    8.8  2.4  4.9  chr9              49398310 49398595  (7061251) C EnSpm-N33_DR      DNA/CMC-EnSpm        (1906)    348       1 3641292  
  2425   11.6  1.1  0.5  chr9              49399441 49399805  (7060041) + DNA2-2B_DR        DNA                       1    367   (562) 3641293  
   253   24.2  1.5  1.5  chr9              49399799 49399865  (7059981) + CryptonV-N5_DR    DNA/Crypton-V         18147  18213  (6324) 3641294 *
  1492   17.4  0.4  0.4  chr9              49399810 49399865  (7059981) C DNA2-16_DR        DNA                  (3962)  14089   13829 3641295  
  1514    8.8  0.0  0.0  chr9              49399866 49400070  (7059776) + TDR19C            DNA/hAT-Charlie           1    205   (191) 3641296  
  2398   16.6  9.9 12.9  chr9              49400074 49400933  (7058913) + HATN13_DR         DNA/hAT-Ac              277   1113     (6) 3641297  
  3174   12.1  6.6  0.5  chr9              49400949 49401479  (7058367) + DNA2-2B_DR        DNA                     367    929     (0) 3641298  
   995    9.4  8.2  1.5  chr9              49402026 49402209  (7057637) C DNA-TA-2_DR       DNA/CMC-EnSpm           (0)    196       1 3641299  
  1308    7.0  0.0  0.0  chr9              49402253 49402423  (7057423) + TDR19C            DNA/hAT-Charlie          35    205   (191) 3641300  
   376   22.1  1.3  0.0  chr9              49402356 49402432  (7057414) + hAT-N22B_DR       DNA/hAT-Ac              939   1016   (363) 3641301 *
  1966   14.9 14.1  2.2  chr9              49402427 49402873  (7056973) + HATN13_DR         DNA/hAT-Ac              277    775   (344) 3641302  
   220    3.6  0.0  0.0  chr9              49402869 49402896  (7056950) + hATN13C_DR        DNA/hAT-Ac              736    763   (172) 3641303 *
  2349   13.4  1.1  0.5  chr9              49403138 49403504  (7056342) + DIRS-4N1_DR       LTR/Ngaro              4079   4447    (15) 3641304  
   472    3.6  0.0  0.0  chr9              49403505 49403559  (7056287) + HATN13B_DR        DNA/hAT-Ac                1     55   (850) 3641305  
  2984    7.3 10.1  0.2  chr9              49403562 49404015  (7055831) + hAT-N32_DR        DNA/hAT-Charlie           3    501     (0) 3641306  
   407   17.8  0.0  8.3  chr9              49404016 49404102  (7055744) C DNA2-16_DR        DNA                  (4212)  13839   13761 3641295 *
  1256   10.2  2.1  0.0  chr9              49404016 49404202  (7055644) + HATN13B_DR        DNA/hAT-Ac               48    238   (667) 3641307  
  8581    4.7  7.0  0.4  chr9              49404210 49405327  (7054519) C DNA-5-6_DR        DNA/hAT                (38)   1191       1 3641308  
  2006    6.0  1.3 10.2  chr9              49405328 49405719  (7054127) + HATN13B_DR        DNA/hAT-Ac              546    905     (0) 3641309  
  6626    2.6  3.2  0.1  chr9              49407356 49408154  (7051692) C DNA8-2_DR         DNA/hAT-Tip100?         (0)    824       1 3641310  
  1793    6.9  4.1  0.4  chr9              49408316 49408561  (7051285) + HATN8_DR          DNA/Zisupton              1    255     (0) 3641311  
   431   30.8  4.4  3.0  chr9              49408725 49408737  (7051109) + hAT-N22B_DR       DNA/hAT-Ac              776    886   (493) 3641312  
   528   19.3  1.8  0.0  chr9              49408738 49408749  (7051097) + L1-60_DR          LINE/L1                 280    293  (5384) 3641313  
  1519    6.8  0.0  0.0  chr9              49408750 49408941  (7050905) C HATN4_DR          DNA/hAT-Charlie         (0)    192       1 3641314  
   431   30.8  4.4  3.0  chr9              49408942 49408952  (7050894) + hAT-N22B_DR       DNA/hAT-Ac              887   1006   (373) 3641312  
  2885   16.5 13.1  1.8  chr9              49410273 49410937  (7048909) + DNA-5-1_DR        DNA/hAT?                  1    739     (0) 3641315  
  1149   13.5  2.6  1.0  chr9              49411772 49411966  (7047880) + DNAX-21_DR        DNA                       1    198     (0) 3641316  
  2647    4.9  5.7  0.3  chr9              49412895 49413244  (7046602) + Merlin-N1_DR      DNA/Merlin                1    369     (0) 3641317  
  4083   12.7  6.4 15.3  chr9              49413328 49414423  (7045423) C HarbingerN3_DR    DNA/PIF-Harbinger      (38)   1026      16 3641318  
   573   12.1  0.0  0.0  chr9              49414427 49414509  (7045337) + TE-X-17_DR        Unknown                 363    445     (7) 3641319  
   227   13.6  7.0  5.8  chr9              49414955 49415040  (7044806) + EnSpm-9_DR        DNA/CMC-EnSpm           673    759  (7861) 3641320  
   310   24.4  4.2  6.0  chr9              49415389 49415506  (7044340) C CryptonV-1_DR     DNA/Crypton-V       (15132)   2741    2626 3641321 *
   781   17.0  0.7  1.4  chr9              49415419 49415567  (7044279) C DNA7-N1_DR        DNA/Zisupton         (5579)   4838    4691 3641322 *
  2373    8.5  6.7  0.6  chr9              49415436 49415779  (7044067) C SINE2-3_DR        SINE/tRNA-V-RTE         (3)    365       1 3641323  
  2379   18.6  7.5  0.7  chr9              49415786 49416295  (7043551) C TDR13D            DNA                   (144)    618      75 3641324  
  1357   16.8  8.7  2.5  chr9              49416352 49416650  (7043196) C TE-X-11_DR        Unknown              (1522)    684     368 3641325  
  3565    9.4  5.7  0.9  chr9              49416654 49417180  (7042666) C DNA14-5-1_DR      DNA                   (107)    586      35 3641326  
   487   16.8  5.1  3.2  chr9              49418845 49418911  (7040935) C Mariner-N1_DR     DNA/TcMar              (20)    250      87 3641327  
   226   17.7  7.3  3.5  chr9              49418912 49418993  (7040853) + Mariner-N7_DR     DNA/TcMar               128    212    (49) 3641328  
   425   13.9  0.0  0.0  chr9              49419016 49419087  (7040759) + DNA-5-6_DR        DNA/hAT                  71    142  (1087) 3641329 *
   610   14.9  0.0  0.0  chr9              49419083 49419176  (7040670) + hAT-N74_DR        DNA/hAT-Ac               62    155  (1339) 3641330  
  1353   14.7  2.8  0.0  chr9              49419178 49419395  (7040451) + DNA5-6B_DR        DNA/hAT                 788   1011   (142) 3641331 *
  2193   13.0  9.2  2.8  chr9              49419389 49419832  (7040014) + CR1-22_DR         LINE/L2                1247   1718     (3) 3641332  
   316   13.0  0.0  0.0  chr9              49419838 49419883  (7039963) + DNA5-6B_DR        DNA/hAT                1000   1045   (108) 3641333  
  1074   15.6  4.3  0.0  chr9              49419884 49420094  (7039752) + TDR6              DNA                      29    248     (2) 3641334  
   566   10.7  1.2  0.0  chr9              49420095 49420176  (7039670) C DNA2-32B_DR       DNA/hAT              (1046)     83       1 3641335  
   495   18.9  3.3  1.6  chr9              49420414 49420558  (7039288) C L2-5_DRe          LINE/L2                (10)   2217    2098 3641336  
   592   22.9  0.8  0.8  chr9              49421222 49421344  (7038502) + hAT-N128_DR       DNA/hAT-Charlie         281    403   (410) 3641337  
  1491    5.0  1.0  0.5  chr9              49421376 49421569  (7038277) + hAT-N18_DR        DNA/hAT-Charlie         426    602   (917) 3641338 *
  2240    5.1  0.0 15.3  chr9              49421556 49421924  (7037922) + hAT-N18_DR        DNA/hAT-Charlie         874   1519     (0) 3641339  
   266   27.9  0.0  5.2  chr9              49422278 49422379  (7037467) + Kolobok-N14B_DR   DNA/Kolobok-T2?        1978   2074    (37) 3641340  
   315   25.2  4.3  1.7  chr9              49423574 49423690  (7036156) C DNA-2-11_DR       DNA                     (4)    985     866 3641341  
  1646   11.5 10.6  3.0  chr9              49423705 49424044  (7035802) + LOOPERN6_DR       DNA/Kolobok-T2?           1    365   (986) 3641342  
  2071    8.2  4.7  1.3  chr9              49424045 49424341  (7035505) + SINE2-4_DR        SINE/tRNA-V-RTE          11    317    (54) 3641343  
   522    9.7  1.8  9.4  chr9              49424354 49424445  (7035401) C LOOPERN6_DR       DNA/Kolobok-T2?      (1075)    276     193 3641344  
  1279    5.5  0.0  0.0  chr9              49424446 49424609  (7035237) + DNA-2-22_DR       DNA/CMC-EnSpm             1    164   (255) 3641345  
   732    9.2  6.3 10.5  chr9              49424659 49424816  (7035030) + LOOPERN6_DR       DNA/Kolobok-T2?         284    435   (916) 3641346 *
   803   11.3  0.8  0.0  chr9              49424813 49424945  (7034901) + LOOPERN6_DR       DNA/Kolobok-T2?        1217   1350     (1) 3641347  
   853   21.2 14.1  2.9  chr9              49424946 49425313  (7034533) C DNA-2-11_DR       DNA                   (178)    811     404 3641341  
   254   15.4  0.0  0.6  chr9              49425403 49425461  (7034385) + hAT-N155_DR       DNA/hAT-Tip100            1     58  (1337) 3641348 *
  1379    8.8 12.3  0.0  chr9              49425454 49425680  (7034166) + REX1-5_DR         LINE/Rex-Babar         2401   2655     (4) 3641349 *
  1607   13.2  7.1  4.4  chr9              49425677 49426056  (7033790) + hAT-N155B_DR      DNA/hAT-Tip100           29    418   (105) 3641350  
   206   19.2  1.6  4.1  chr9              49425976 49426100  (7033746) C hAT-N31_DR        DNA/hAT-Ac           (1212)    250     129 3641351 *
   373   18.7  8.1  0.5  chr9              49425991 49426002  (7033844) + DNA6-6_DR         DNA                    7678   7728  (3553) 3641352  
   411   13.3  3.0  9.6  chr9              49426003 49426135  (7033711) C Helitron-N3B_DR   RC/Helitron          (4086)   2518    2394 3641353 *
   752   18.0  4.0  0.0  chr9              49426024 49426245  (7033601) + Kolobok-4_DR      DNA/Kolobok-T2         4955   5185  (1446) 3641354 *
   909   11.4  1.0  0.5  chr9              49426051 49426252  (7033594) + EnSpm-N42_DR      DNA/CMC-EnSpm           621    823   (429) 3641355  
   373   18.7  8.1  0.5  chr9              49426136 49426162  (7033684) + DNA6-6_DR         DNA                    7729   7862  (3419) 3641352 *
   443   10.7 21.2  1.0  chr9              49426213 49426297  (7033549) + hAT-N155B_DR      DNA/hAT-Tip100          422    523     (0) 3641356  
   256   23.9  0.0  4.5  chr9              49426389 49426480  (7033366) + L2-1B_DR          LINE/L2                 921   1008     (0) 3641357  
   281   21.0 12.9  0.9  chr9              49427368 49427388  (7032458) + Helitron-N3_DR    RC/Helitron            1496   1536  (1480) 3641358  
   294   10.9  0.0  0.0  chr9              49427389 49427434  (7032412) C Merlin-1_DR       DNA/Merlin           (8336)   2191    2146 3641359 *
  3865    7.6  4.4  1.0  chr9              49427401 49427996  (7031850) + Merlin-1_DR       DNA/Merlin             1623   2238  (8289) 3641360  
   281   21.0 12.9  0.9  chr9              49427435 49427468  (7032378) + Helitron-N3_DR    RC/Helitron            1537   1608  (1408) 3641358 *
  2465   11.6  0.0 17.2  chr9              49427492 49428084  (7031762) C EnSpm-6N1_DR      DNA/CMC-EnSpm        (7782)   1454     949 3641361  
  1131   17.6  4.6 30.9  chr9              49427931 49428273  (7031573) C Zisupton-6_DR     DNA/Zisupton        (12627)   9489    8527 3641362 *
  1135    8.6 10.7  0.0  chr9              49428276 49428462  (7031384) C DNA8-25_DR        DNA                  (3117)    850     644 3641363  
   765   12.2 10.4  0.0  chr9              49428463 49428495  (7031351) + EnSpm-N48_DR      DNA/CMC-EnSpm          1640   1882  (1696) 3641364  
  1131   17.6  4.6 30.9  chr9              49428496 49428530  (7031316) C Zisupton-6_DR     DNA/Zisupton        (12627)   8526    8423 3641362  
   660   15.4  2.2  1.4  chr9              49428566 49428703  (7031143) C DNA11TA1B_DR      DNA/CMC-EnSpm          (37)    166      28 3641365  
   539   23.4  7.2  1.6  chr9              49428772 49429006  (7030840) + hAT-N122_DR       DNA/hAT-Ac              329    576     (1) 3641366  
   206   22.5  2.0 12.0  chr9              49428924 49429024  (7030822) + CryptonV-N5_DR    DNA/Crypton-V          1785   1876 (22661) 3641367 *
  1498   12.8  0.4  0.4  chr9              49429698 49429941  (7029905) + Merlin-1_DR       DNA/Merlin             1967   2210  (8317) 3641368  
   299   20.0  6.4  3.8  chr9              49429881 49429958  (7029888) C Helitron-2_DR     RC/Helitron         (21983)   5429    5350 3641369 *
   238   25.4  1.5  0.0  chr9              49429904 49429944  (7029902) + DNA6-6_DR         DNA                    9954   9995  (1286) 3641370 *
  3676    5.6  7.0  0.7  chr9              49429945 49430484  (7029362) C hAT-N157_DR       DNA/hAT-Ac              (2)   1555     982 3641371  
   241   24.1  0.0  0.0  chr9              49430468 49430521  (7029325) + Helitron-1_DR     RC/Helitron            4912   4965 (21335) 3641372 *
  1703   10.3  0.4  0.0  chr9              49430488 49430721  (7029125) + TDR8              DNA/PIF-Harbinger         1    235   (920) 3641373  
  1537    7.0  0.0  0.9  chr9              49430743 49430958  (7028888) + Mariner-N38_DR    DNA/TcMar-Tc1           334    547     (0) 3641374  
   290   11.6  0.8  6.5  chr9              49430896 49430930  (7028916) C Helitron-N3_DR    RC/Helitron          (1435)   1581    1533 3641375 *
   296    5.6  0.0  0.0  chr9              49430931 49430966  (7028880) + ENSPM-6_DR        DNA/CMC-EnSpm          2708   2743 (29873) 3641376  
   847   21.4 21.7  0.3  chr9              49431005 49431139  (7028707) + ENSPM-6_DR        DNA/CMC-EnSpm         19073  19268 (13348) 3641377  
  1803   12.5  2.8 13.2  chr9              49431140 49431499  (7028347) C Harbinger-N10_DR  DNA/PIF-Harbinger       (1)    327       1 3641378  
  1382    8.7  2.4  0.0  chr9              49431502 49431708  (7028138) C TZF28C            DNA/TcMar-Tc1        (1417)    212       1 3641379  
   219   17.5 11.1  0.0  chr9              49431745 49431807  (7028039) + ANGEL             DNA/Kolobok             230    299    (10) 3641380  
   207   15.0  0.0  8.5  chr9              49431773 49431823  (7028023) + Merlin-N5_DR      DNA/Merlin             1413   1459  (2846) 3641381 *
   226   18.4  2.0  0.0  chr9              49431802 49431850  (7027996) C BEL-50_DRe-LTR    LTR/Pao               (152)    413     364 3641382  
   648   11.7  1.6  6.7  chr9              49432839 49432935  (7026911) + (CTAA)n           Simple_repeat             3    353     (0) 3641383  
   798   10.8  0.0  0.6  chr9              49433039 49433270  (7026576) + (CTAA)n           Simple_repeat             1    230     (0) 3641384  
   215   23.5  0.0  0.0  chr9              49433393 49433473  (7026373) + A-rich            Low_complexity           86    166     (0) 3641385  
  1617    8.7  1.4  0.0  chr9              49434010 49434227  (7025619) + SINE2-3B_DR       SINE/tRNA-V              84    304    (47) 3641386  
  1084   14.8  2.4  0.0  chr9              49434228 49434396  (7025450) C TDR8B             DNA/hAT-Ac              (0)    963     791 3641387  
  1095   12.7  1.8  0.0  chr9              49434404 49434568  (7025278) C TDR17B            DNA/Sola-1           (1065)    481     314 3641388  
   204   11.8  3.9  1.9  chr9              49435098 49435149  (7024697) C L1-53_DR          LINE/L1              (4710)   1736    1684 3641389 *
   250   12.0  0.0  2.0  chr9              49435106 49435156  (7024690) + Kolobok-2_DR      DNA/Kolobok-T2         3264   3313  (3387) 3641390 *
   317   17.9  3.0  0.0  chr9              49435115 49435181  (7024665) + DNA8-26_DR        DNA                    1465   1533  (2997) 3641391  
   316   22.2  0.0  5.8  chr9              49435182 49435205  (7024641) C Merlin-2_DR       DNA/Merlin           (8981)   4940    4855 3641392  
  4386    7.4  8.3  0.1  chr9              49435212 49435848  (7023998) C TC1DR3            DNA/TcMar-Tc1         (536)    689       1 3641393  
   622    3.9  0.0  0.0  chr9              49436066 49436142  (7023704) + Harbinger-4N1_DR  DNA/PIF-Harbinger       133    209   (812) 3641394  
  6009    6.3  2.0  1.4  chr9              49436161 49436967  (7022879) + hAT-N185_DR       DNA/hAT?                149    960     (0) 3641395  
   410   27.1  0.0 12.1  chr9              49436974 49437149  (7022697) + DNA-2-32_DR       DNA/CMC-EnSpm?         2453   2609  (6173) 3641396 *
  2758    7.0  0.5  2.9  chr9              49436994 49437377  (7022469) + DNA6-6_DR         DNA                    4187   4561  (6720) 3641397  
   918   13.7  4.3  1.2  chr9              49437243 49437404  (7022442) + HATN17_DR         DNA/hAT-Tip100          345    511  (1036) 3641398 *
  1036    8.2  7.3 10.3  chr9              49437374 49437592  (7022254) + Harbinger-4N1B_DR DNA/PIF-Harbinger       501    713   (450) 3641399 *
  3491    9.6  1.2  0.2  chr9              49437592 49438090  (7021756) + hAT-N203_DR       DNA/hAT-Tip100         1054   1557  (3984) 3641400  
   723   10.7  7.7  3.7  chr9              49438086 49438240  (7021606) + Harbinger-4N1B_DR DNA/PIF-Harbinger       712    872   (291) 3641401 *
  3102    5.5 11.1  0.2  chr9              49438241 49438692  (7021154) C hAT-N32_DR        DNA/hAT-Charlie         (0)    501       1 3641402  
  1858   14.6  1.0  0.0  chr9              49438693 49438970  (7020876) + Harbinger-4N1_DR  DNA/PIF-Harbinger       703    983    (38) 3641403  
  4455    5.2 11.7  0.8  chr9              49438971 49439603  (7020243) + DNAX-10_DR        DNA                       1    688   (453) 3641404  
  6652    1.1  0.0  3.1  chr9              49439611 49440398  (7019448) + L2-1_DR           LINE/L2                4222   4985     (0) 3641405  
  3906    3.7  0.0  0.0  chr9              49440399 49440856  (7018990) + DNAX-10_DR        DNA                     684   1141     (0) 3641406  
   333   15.3  0.0  1.7  chr9              49441368 49441427  (7018419) C TDR22             DNA                    (48)   1207    1149 3641407  
   350   10.0  0.0  0.0  chr9              49441444 49441493  (7018353) + EnSpm-N48B_DR     DNA/CMC-EnSpm          2596   2645  (4314) 3641408  
   295   14.6  3.6  0.0  chr9              49441447 49441501  (7018345) C DNA6-6_DR         DNA                  (3345)   7936    7880 3641409 *
   219    3.6  0.0  0.0  chr9              49441507 49441534  (7018312) + DNA-2-30B_DR      DNA                     145    172   (241) 3641410 *
  1003   12.4  2.1  1.6  chr9              49441521 49441709  (7018137) C DNA-2-30B_DR      DNA                   (183)    230      41 3641411  
   768   14.9  6.5  0.6  chr9              49441822 49441990  (7017856) C DNA11TA1_DR       DNA/CMC-EnSpm           (0)    203      25 3641412  
   381   13.0  0.0  0.0  chr9              49442043 49442096  (7017750) + L2-1B_DR          LINE/L2                 231    284   (724) 3641413 *
  1619    9.0  8.2  0.0  chr9              49442096 49442340  (7017506) + Harbinger-N13_DR  DNA/PIF-Harbinger        60    324     (0) 3641414  
   627   13.8 12.2  1.3  chr9              49442341 49442477  (7017369) + L2-1B_DR          LINE/L2                 389    540   (468) 3641413 *
  1418    9.8  1.5  1.9  chr9              49442438 49442706  (7017140) + Tx1-27_DR         LINE/L1-Tx1            2260   2527     (6) 3641415  
  3546   12.8  1.8  0.3  chr9              49442729 49443293  (7016553) + L2-5_DRe          LINE/L2                1655   2227     (0) 3641416  
   208   12.2  3.9  3.9  chr9              49443282 49443358  (7016488) + (AATTG)n          Simple_repeat             3     79     (0) 3641417 *
   206   15.8  2.6  0.0  chr9              49443506 49443543  (7016303) C hAT-21_DR         DNA/hAT-Ac           (2121)    526     488 3641418  
   213    3.1  0.0  0.0  chr9              49444196 49444259  (7015587) C hAT-10_DR         DNA/hAT-Tip100        (240)   4240    4177 3641419  
   298    5.5  0.0  0.4  chr9              49444311 49444469  (7015377) + (TTAAA)n          Simple_repeat             3    160     (0) 3641420  
   298   21.4  2.5  6.5  chr9              49444478 49444557  (7015289) + EnSpm-N11_DR      DNA/CMC-EnSpm          2825   2901  (2452) 3641421 *
  1574    6.1  0.0  3.3  chr9              49444487 49444705  (7015141) C HE2_DR            SINE/tRNA-V-RTE       (151)    212       1 3641422  
   438   24.6  0.6 11.1  chr9              49444555 49444723  (7015123) C DNA-2-32_DR       DNA/CMC-EnSpm?       (6173)   2609    2457 3641423 *
   303   27.9  3.6  0.0  chr9              49444642 49444752  (7015094) C DNA8-9_DR         DNA/hAT-Ac            (577)    874     760 3641424 *
   258    5.9  0.0  0.0  chr9              49445338 49445371  (7014475) C CryptonV-N4_DR    DNA/Crypton-V        (8391)   5102    5069 3641425  
   272   13.0  0.0  3.7  chr9              49445403 49445458  (7014388) C MuDR-2_DR         DNA/MULE-MuDR        (7586)  16347   16294 3641426 *
   549   13.2 23.0  1.5  chr9              49445415 49445575  (7014271) C Kolobok-4_DR      DNA/Kolobok-T2       (3133)   3498    3304 3641427 *
  2826    5.9 12.2  1.2  chr9              49445432 49445897  (7013949) + Mariner-N38_DR    DNA/TcMar-Tc1            30    546     (1) 3641428  
   256   10.9  0.0  6.5  chr9              49445855 49445903  (7013943) + ENSPM-6_DR        DNA/CMC-EnSpm          2695   2740 (29876) 3641429 *
   219   16.0  0.0  4.0  chr9              49445860 49445911  (7013935) C hAT5-N2_DR        DNA/hAT-hAT5         (1409)   1176    1127 3641430 *
   919   17.1 11.4  0.0  chr9              49445899 49446108  (7013738) + Penelope-3B_DR    LINE/Penelope           690    923    (59) 3641431  
   848   15.8  1.8  9.6  chr9              49446093 49446316  (7013530) + Mariner-N38_DR    DNA/TcMar-Tc1           340    547     (0) 3641432 *
   463   16.9  9.6  2.4  chr9              49446323 49446437  (7013409) + DNA-1-6_DR        DNA                       1    123   (502) 3641433  
   391   16.6  0.0 15.2  chr9              49446438 49446558  (7013288) C hAT-N109_DR       DNA/hAT-Ac              (0)    653     549 3641434  
   490   23.7  6.9  0.0  chr9              49446590 49446720  (7013126) + DIRS-1D-LTR_DR    LTR/Ngaro               196    335   (266) 3641435 *
  1772   11.9 14.2  0.0  chr9              49446604 49446921  (7012925) + HE1_DR1           SINE/tRNA-V-RTE          22    384    (18) 3641436  
  1501   21.8  8.9 10.3  chr9              49446606 49447305  (7012541) C Merlin-1_DR       DNA/Merlin           (5849)   4678    3988 3641437 *
  1917   20.1  6.8 11.9  chr9              49446796 49447179  (7012667) + Merlin-1_DR       DNA/Merlin             3988   4692  (5835) 3641437  
  2399    9.9  5.3  0.0  chr9              49447180 49447534  (7012312) C HE1_DR1           SINE/tRNA-V-RTE        (19)    383      10 3641438  
   312   11.5  6.5  9.3  chr9              49447536 49447612  (7012234) C hAT-N109_DR       DNA/hAT-Ac            (406)    247     173 3641434  
   741   16.7  1.4  0.7  chr9              49447688 49447826  (7012020) C DNA-1-6_DR        DNA                   (485)    140       1 3641439  
  2130   12.9  8.5  1.2  chr9              49447865 49448311  (7011535) + EnSpm-N21_DR      DNA/CMC-EnSpm             1    479     (0) 3641440  
  1489    5.3  3.2  0.0  chr9              49448345 49448533  (7011313) + hAT-N66B_DR       DNA/hAT-Charlie           1    195     (0) 3641441  
   241   21.2  7.7  6.5  chr9              49448457 49448547  (7011299) C L1-60_DR          LINE/L1              (5310)    367     276 3641442 *
   683   11.0  5.7  7.7  chr9              49449236 49449393  (7010453) C Kolobok-1N2_DR    DNA/Kolobok-T2          (0)    690     536 3641443  
  6913    3.2  0.0  0.1  chr9              49449395 49450197  (7009649) + DNA25TWA2_DR      DNA                       1    802     (0) 3641444  
   235    6.9  0.0  0.0  chr9              49450173 49450201  (7009645) + EnSpm-N10_DR      DNA/CMC-EnSpm          4108   4136  (5172) 3641445 *
  1752   12.6 10.2  0.3  chr9              49450201 49450494  (7009352) + LOOPERN4B_DR      DNA/Kolobok-T2          156    478    (25) 3641446  
   296   27.8  8.5  4.1  chr9              49450510 49450768  (7009078) + DNA2-13_DR        DNA                    5619   5888    (10) 3641447  
   499   18.7  8.9  0.8  chr9              49450775 49450898  (7008948) + DNA-3-4_DR        DNA/PIF-Harbinger        90    223    (18) 3641448  
  1894   11.7  3.5  0.0  chr9              49451042 49451331  (7008515) C DNA13TA1_DR       DNA/TcMar-Tc1           (0)    318      19 3641449  
  4967    6.1 24.5  0.4  chr9              49451333 49452107  (7007739) + DNA-8-11_DR       DNA/hAT-Ac                1    961     (0) 3641450  
   410   19.6  6.2  8.2  chr9              49452462 49452622  (7007224) C Kolobok-N11_DR    DNA/Kolobok-T2        (221)    250      93 3641451  
   938    4.1  1.4  1.4  chr9              49464853 49465000  (6994846) C I-4_DR            LINE/I                  (0)   1414    1267 3641452  
   898   12.4  4.4  4.4  chr9              49465087 49465289  (6994557) + LOOPERN6_DR       DNA/Kolobok-T2?         230    432   (919) 3641453  
   281   18.6 12.5  1.5  chr9              49465258 49465377  (6994469) + TDR9              DNA                      75    207     (1) 3641454 *
   720   14.6  0.6  7.8  chr9              49465281 49465303  (6994543) + EnSpm-15_DR       DNA/CMC-EnSpm          8985   9137  (2317) 3641455  
   869   11.3  9.9  0.0  chr9              49465304 49465444  (6994402) C EnSpm-6N1_DR      DNA/CMC-EnSpm        (2806)   6430    6276 3641456  
  1518   12.5 14.6  0.0  chr9              49465463 49465750  (6994096) C LOOPERN6_DR       DNA/Kolobok-T2?      (1021)    330       1 3641457  
   259   14.1  0.0  4.7  chr9              49466164 49466230  (6993616) + L1-27_DR          LINE/L1                4680   4743    (27) 3641458 *
   650   19.5  3.2  7.6  chr9              49466178 49466477  (6993369) C DNA-N26_DR        DNA                    (78)    689     196 3641459  
   452   16.9 10.3  4.0  chr9              49466513 49466629  (6993217) + Harbinger-8N2_DR  DNA/PIF-Harbinger       407    530    (18) 3641460  
  1050   10.5  3.8  1.6  chr9              49466645 49466828  (6993018) C TZF28B            DNA/TcMar-Tc1           (1)   1613    1426 3641461  
  8069    7.2  8.0  0.2  chr9              49466840 49467959  (6991887) C TZF28B            DNA/TcMar-Tc1         (404)   1210       3 3641461  
   543   16.1  2.6  0.6  chr9              49467962 49468117  (6991729) C DNA-N26_DR        DNA                   (606)    161       3 3641459  
  4439   12.7  7.9  4.5  chr9              49468929 49469783  (6990063) + Harbinger-4N1B_DR DNA/PIF-Harbinger         1    883   (280) 3641462  
  3151    6.2  7.8  1.8  chr9              49469784 49470256  (6989590) + hAT-N32_DR        DNA/hAT-Charlie           1    501     (0) 3641463  
  2018   10.1  6.9  0.0  chr9              49470257 49470544  (6989302) + Harbinger-4N1_DR  DNA/PIF-Harbinger       714   1021     (0) 3641464  
  3162    9.7  0.2  0.2  chr9              49470805 49471280  (6988566) C Mariner-N38_DR    DNA/TcMar-Tc1          (41)    506      31 3641465  
   312   22.7 13.6  5.7  chr9              49471290 49471306  (6988540) C hAT-N53B_DR       DNA/hAT-Ac            (750)   3427    3346 3641466  
   894   18.3  0.4 10.4  chr9              49471307 49471580  (6988266) + Dada-U1A_DR       DNA/Dada               3158   3406  (7573) 3641467  
   312   22.7 13.6  5.7  chr9              49471581 49471635  (6988211) C hAT-N53B_DR       DNA/hAT-Ac            (750)   3345    3056 3641466  
  2334   11.2  9.9  4.4  chr9              49471977 49472432  (6987414) C hAT-N26_DR        DNA/hAT?              (875)    584     105 3641468  
   206    4.0  0.0  0.0  chr9              49472450 49472474  (6987372) C hAT-N26_DR        DNA/hAT?             (1434)     25       1 3641468  
  1309   14.3  0.9  1.4  chr9              49472519 49472738  (6987108) C TDR22B            DNA                     (4)   1244    1026 3641469  
   404   31.8  3.1  1.7  chr9              49472713 49472734  (6987112) + hAT-N22B_DR       DNA/hAT-Ac              775    925   (454) 3641470 *
  1627    5.1  0.0  0.0  chr9              49472735 49472930  (6986916) + hAT-N127_DR       DNA/hAT-Charlie        5809   6004  (4312) 3641471 *
  6052   10.1  6.4  0.7  chr9              49472929 49473882  (6985964) C TDR22             DNA                   (201)   1054      47 3641472  
   920    5.3 32.5  0.0  chr9              49473898 49474066  (6985780) C TDR20             DNA/Merlin             (15)    224       1 3641473  
   728   16.2  2.2  0.0  chr9              49474121 49474256  (6985590) C ANGEL             DNA/Kolobok           (121)    188      50 3641474 *
  2559   10.6  1.9  3.7  chr9              49474242 49474653  (6985193) C TDR22             DNA                   (821)    434      30 3641475  
  1695    4.5  4.9  0.0  chr9              49474656 49474879  (6984967) C TDR20             DNA/Merlin              (2)    237       3 3641476  
   266   12.8  0.0  0.0  chr9              49474890 49474928  (6984918) + TDR22             DNA                    1217   1255     (0) 3641477  
   399   20.8  2.4  3.2  chr9              49474940 49475063  (6984783) C DNA7-N1_DR        DNA/Zisupton         (2207)   8210    8088 3641478 *
   742   12.4  1.6  0.0  chr9              49474959 49475079  (6984767) C ANGEL             DNA/Kolobok           (121)    188      66 3641479  
  2493    9.5  3.8  2.5  chr9              49475081 49475480  (6984366) C TDR22             DNA                   (821)    434      30 3641480  
  1617    2.3  8.3  3.4  chr9              49475481 49475708  (6984138) C TDR20             DNA/Merlin              (0)    239       1 3641481  
   337   13.6  6.7  1.6  chr9              49475709 49475755  (6984091) + TDR22             DNA                    1206   1255     (0) 3641482  
   211   15.4  0.0  0.0  chr9              49475756 49475792  (6984054) + hAT-N106B_DR      DNA/hAT-Ac              992   1028     (0) 3641483  
   641   18.5  3.9  1.9  chr9              49475793 49475922  (6983924) C Dada-U1A_DR       DNA/Dada             (5169)   5810    5678 3641484 *
  1171    9.9  3.3  0.5  chr9              49475787 49475969  (6983877) C ANGEL             DNA/Kolobok           (121)    188       1 3641485  
   541   25.8  3.7  3.7  chr9              49475970 49476003  (6983843) C EnSpm-7_DR        DNA/CMC-EnSpm        (1721)   9313    9097 3641486  
   220   23.3  5.0  0.0  chr9              49476524 49476583  (6983263) C Merlin-2_DR       DNA/Merlin           (9079)   4842    4780 3641487 *
  1168   16.3 14.4  7.4  chr9              49476546 49476975  (6982871) C TDR8              DNA                     (2)   1153     696 3641488 *
  4080    8.9 11.3  0.1  chr9              49476973 49477602  (6982244) C DIRS-N2_DR        LTR/Ngaro            (1543)   4486    3787 3641489  
  1712   12.5  6.6  3.1  chr9              49477599 49477945  (6981901) C TDR8              DNA                   (456)    699     341 3641488 *
   310   13.7  0.0  0.0  chr9              49477945 49477995  (6981851) C Harbinger-N33_DR  DNA/PIF-Harbinger    (1066)    134      84 3641490 *
   369   13.2  1.3  0.0  chr9              49478030 49478105  (6981741) C hAT-24N1_DR       DNA/hAT-Ac             (36)   1491    1415 3641491  
   286   14.6  0.0  0.0  chr9              49478102 49478149  (6981697) C EnSpm-N13_DR      DNA/CMC-EnSpm       (13958)   8191    8144 3641492 *
  3706    4.6  5.6  0.0  chr9              49478121 49478638  (6981208) C Mariner-N38_DR    DNA/TcMar-Tc1           (0)    547       1 3641493  
   297   13.2  0.0  3.8  chr9              49478150 49478163  (6981683) + Helitron-N3_DR    RC/Helitron            1529   1581  (1435) 3641494 *
   244   16.5  0.0 27.1  chr9              49478164 49478210  (6981636) + Merlin-1_DR       DNA/Merlin             4695   4771  (5756) 3641495  
   321    8.9  3.6  0.0  chr9              49478592 49478647  (6981199) + EnSpm-N48B_DR     DNA/CMC-EnSpm          1813   1870  (5089) 3641496  
   214   15.4  9.1  5.3  chr9              49478611 49478665  (6981181) + hAT-N145_DR       DNA/hAT-Ac             1185   1241   (350) 3641497 *
   216   15.2  0.0  9.4  chr9              49478973 49479030  (6980816) + hAT-N35C_DR       DNA/hAT-Ac              845    897   (694) 3641498  
  3371   14.4 15.8  2.0  chr9              49479031 49479696  (6980150) + TDR13B            DNA                       1    756     (7) 3641499  
   310   20.8  2.1  6.7  chr9              49479783 49479875  (6979971) C ENSPM-6_DR        DNA/CMC-EnSpm       (17945)  14671   14583 3641500 *
  1176   15.0  5.8  3.7  chr9              49479811 49480101  (6979745) + Mariner-N38_DR    DNA/TcMar-Tc1           237    533    (14) 3641501  
  2800   10.7  1.3  8.4  chr9              49480145 49480736  (6979110) C DNA8-4A_DR        DNA/hAT-Charlie         (0)    919       1 3641502  
  1275   11.0  6.9  2.1  chr9              49480885 49481116  (6978730) + Merlin-N3_DR      DNA/Merlin                2    244    (11) 3641503  
   200   22.0  0.0  2.0  chr9              49481088 49481138  (6978708) + SAT-26_DR         Satellite              1384   1433  (2450) 3641504 *
   687   19.4  2.9 16.3  chr9              49481171 49481447  (6978399) C Mariner-N16_DR    DNA/TcMar-Tc1         (348)    252       8 3641505  
   247   11.9  2.4  0.0  chr9              49481956 49481997  (6977849) + hAT-N102B_DR      DNA/hAT-Tip100          852    894    (13) 3641506  
   200   11.1 11.1  0.0  chr9              49481966 49482001  (6977845) + hAT-N102_DR       DNA/hAT-Tip100          786    825     (3) 3641507 *
  1814    6.7  1.7  0.4  chr9              49482017 49482257  (6977589) + SINE3-1a          SINE/5S-Deu-L2            2    245   (325) 3641508 *
  3339    5.7  0.5  0.0  chr9              49482255 49482673  (6977173) C Tc1-6_DR          DNA/TcMar-Tc1         (755)    448      28 3641509  
  1899    4.9  4.1  0.4  chr9              49482682 49482927  (6976919) C HATN8_DR          DNA/Zisupton            (0)    255       1 3641510  
   232    3.7  0.0  0.0  chr9              49482928 49482953  (6976893) C Tc1-6_DR          DNA/TcMar-Tc1        (1177)     26       1 3641509  
   238   14.6  2.4  0.0  chr9              49482963 49483003  (6976843) + DNA8-8B_DR        DNA/hAT-Charlie         572    613   (610) 3641511  
   412   19.0  1.2  1.2  chr9              49483270 49483349  (6976497) + hAT-N124_DR       DNA/hAT-Ac              299    378   (589) 3641512  
  1350   18.8 10.2  0.0  chr9              49483370 49483677  (6976169) + DNA-8-30_DR       DNA/hAT-Ac              467   1022     (0) 3641513  
   207    8.8  0.0 19.1  chr9              49484120 49484131  (6975715) C Zisupton-7_DR     DNA/Zisupton         (5533)  11549   11508 3641514  
   222    7.7  2.6  0.0  chr9              49484132 49484170  (6975676) C Dada-tL_DR        DNA/Dada              (494)   9913    9874 3641515 *
   245   23.7  1.3  1.3  chr9              49484141 49484217  (6975629) C DNA-N4_DR         DNA                   (320)    722     646 3641516  
  2514   23.2  4.5 12.5  chr9              49484666 49487549  (6972297) C MOSAT_DR          Satellite            (1049)   2652       1 3641517  
   291   14.5  1.4  5.7  chr9              49487740 49487812  (6972034) C Helitron-N5B_DR   RC/Helitron          (1540)    107      38 3641518  
  1126   23.0 11.4  5.3  chr9              49488561 49489304  (6970542) C MOSAT_DR          Satellite            (1299)    788       2 3641519  
   483   21.6  7.9  6.8  chr9              49489060 49489322  (6970524) C Helitron-N5_DR    RC/Helitron          (6592)   2917    2652 3641520 *
  4514    4.8  5.2  0.2  chr9              49489323 49489917  (6969929) C DIRS-6_DR         LTR/Ngaro               (0)   6526    5787 3641521  
   338   18.4  9.9  5.6  chr9              49489924 49490044  (6969802) C MOSAT_DR          Satellite            (1505)    582     457 3641522  
   883   13.2  8.6  0.0  chr9              49490047 49490198  (6969648) C Harbinger-4N1B_DR DNA/PIF-Harbinger     (778)    385     221 3641523  
  5777    2.1  0.9  0.3  chr9              49490199 49490868  (6968978) + HarbingerN2_DR    DNA/PIF-Harbinger         1    674     (0) 3641524  
  1143   11.8  9.7  0.9  chr9              49490869 49491073  (6968773) C Harbinger-4N1B_DR DNA/PIF-Harbinger     (940)    223       1 3641523  
  2510    9.8  4.9  0.3  chr9              49491622 49491991  (6967855) + HE1_DR1           SINE/tRNA-V-RTE           1    387    (15) 3641525  
   392    7.8  0.8  1.7  chr9              49491967 49492083  (6967763) C DNA6-6_DR         DNA                  (3402)   7879    7764 3641526 *
   305   11.9  2.3  2.3  chr9              49491972 49492100  (6967746) + hAT-N127_DR       DNA/hAT-Charlie        2071   2199  (8117) 3641527 *
   812   11.6  7.9 15.9  chr9              49491986 49492207  (6967639) + DNA6-6_DR         DNA                    7783   8244  (9806) 3641528 *
  1867   15.8  7.0  7.5  chr9              49491992 49492066  (6967780) C Merlin-1_DR       DNA/Merlin           (1991)   8536    8094 3641529  
   568    6.1  7.3  0.0  chr9              49492208 49492289  (6967557) + HE2_DR            SINE/tRNA-V-RTE         276    363     (0) 3641530  
   515   12.1  6.5  1.0  chr9              49492209 49492300  (6967546) + Penelope-5_DR     LINE/Penelope          2279   2375   (501) 3641531 *
   487   19.1  5.0  3.3  chr9              49492212 49492330  (6967516) + EnSpm-N13_DR      DNA/CMC-EnSpm          2020   2140 (20009) 3641532 *
   774   13.2 25.3  0.0  chr9              49492385 49492538  (6967308) + LTR-11_DR-LTR     LTR                       1    193     (0) 3641533  
   327    2.3  0.0  0.0  chr9              49492539 49492581  (6967265) + LTR-11_DR-I       LTR                       1     43     (0) 3641534  
  1371   11.4  0.0  0.0  chr9              49492582 49492774  (6967072) + LTR-11_DR-LTR     LTR                       1    193     (0) 3641535  
   327    2.3  0.0  0.0  chr9              49492775 49492817  (6967029) + LTR-11_DR-I       LTR                       1     43     (0) 3641536  
  1471    7.8  0.0  2.1  chr9              49492818 49493014  (6966832) + LTR-11_DR-LTR     LTR                       1    193     (0) 3641537  
   233   10.3  2.6  0.0  chr9              49493066 49493104  (6966742) + DNA8-4A_DR        DNA/hAT-Charlie         266    305   (614) 3641538  
   210   18.0  2.0  0.0  chr9              49493297 49493346  (6966500) + LTR-19_DR-LTR     LTR                     300    350  (1012) 3641539 *
   357   13.9  4.3  0.0  chr9              49493303 49493417  (6966429) + Helitron-2_DR     RC/Helitron            5996   6115 (21297) 3641540 *
   415    3.1  0.0  0.0  chr9              49493316 49493412  (6966434) C Zisupton-7_DR     DNA/Zisupton         (5602)  11480   11384 3641514  
   271   14.2  0.0 10.5  chr9              49493376 49493438  (6966408) C hAT-N182_DR       DNA/hAT-Ac           (1171)    789     733 3641541 *
   203   15.2 11.8  0.8  chr9              49493413 49493430  (6966416) + HATN11B_DR        DNA/hAT                 370    497   (193) 3641542 *
   622   11.5  7.6  0.7  chr9              49493948 49494078  (6965768) + DNA11TA1B_DR      DNA/CMC-EnSpm             1    140    (63) 3641543  
   466   12.2  9.8  0.0  chr9              49494062 49494079  (6965767) C DNA7-N2_DR        DNA/hAT-hAT6          (287)   1727    1702 3641544 *
  2137   12.0  3.1 13.5  chr9              49494080 49494503  (6965343) + HE1_DR1           SINE/tRNA-V-RTE           1    385    (17) 3641545  
   466   22.1  2.8  8.9  chr9              49494144 49494235  (6965611) + DNAX-23_DR        DNA                    9260   9423  (2378) 3641546 *
   572   22.7  2.6 22.6  chr9              49494361 49494741  (6965105) + IS3EU-4_DR        DNA/IS3EU              9109   9427  (5602) 3641547  
   380   21.7  0.4 21.2  chr9              49494572 49494624  (6965222) C DNA11TA1_DR       DNA/CMC-EnSpm           (0)    203     118 3641548 *
   668    4.4 14.0  0.0  chr9              49494625 49494738  (6965108) + TDR17             DNA/Sola-1                1    130   (118) 3641549  
   380   21.7  0.4 21.2  chr9              49494739 49494799  (6965047) C DNA11TA1_DR       DNA/CMC-EnSpm           (0)    117      15 3641548  
   283   16.7  1.9  0.0  chr9              49494894 49494947  (6964899) C Polinton-2N1_DR   DNA/Maverick         (7209)   3883    3829 3641550  
   680   16.8  6.3  0.0  chr9              49495066 49495208  (6964638) C DNA-N15_DR        DNA                    (30)    375     224 3641551  
   291   15.7  4.5  5.8  chr9              49495198 49495285  (6964561) + hAT-N21_DR        DNA/hAT-Charlie         111    197  (1649) 3641552 *
  5294    6.0  0.1  0.7  chr9              49495469 49496160  (6963686) C TDR1              DNA/TcMar-Tc1         (258)    978     291 3641553  
  3927    8.3 29.5  1.4  chr9              49496161 49496927  (6962919) C HATN3B_DR         DNA/hAT-Tip100          (0)    979       1 3641554  
   414   10.6  0.0 11.9  chr9              49496928 49497002  (6962844) C TDR1              DNA/TcMar-Tc1         (938)    298     232 3641553  
  7808    2.8  1.4  1.6  chr9              49497023 49497973  (6961873) + hAT-N34_DR        DNA/hAT-Ac                1    949     (0) 3641555  
   243   16.5 30.4  0.0  chr9              49497986 49498100  (6961746) C ASAT_CY           Satellite              (98)    164      15 3641556  
   205   21.0  1.0 12.5  chr9              49498469 49498497  (6961349) + Polinton-1_DR     DNA/Maverick          17622  17709   (776) 3641557  
   268   18.6  8.5  0.0  chr9              49498508 49498566  (6961280) C L1-53_DR          LINE/L1              (4897)   1549    1486 3641558  
   201   26.9  0.0  1.9  chr9              49498520 49498572  (6961274) C hAT-N159_DR       DNA/hAT-Ac            (316)   1506    1455 3641559 *
   686   13.9  0.0 13.1  chr9              49498828 49499026  (6960820) + (TTA)n            Simple_repeat             1    176     (0) 3641560  
   255    0.0  0.0  0.0  chr9              49498984 49499034  (6960812) C DNA-TA-4_DR       DNA/TcMar            (5092)   4703    4653 3641561 *
  1342   11.8 14.9  0.0  chr9              49499032 49499252  (6960594) + SINE2-4_DR        SINE/tRNA-V-RTE         114    367     (4) 3641562  
   593   15.4  3.3  9.9  chr9              49499158 49499308  (6960538) + Mariner-N5C_DR    DNA/TcMar              3356   3497  (4424) 3641563 *
  1085   14.7 13.7  4.4  chr9              49499253 49499278  (6960568) + EnSpm-N10_DR      DNA/CMC-EnSpm          3494   3762  (5546) 3641564  
   649   10.5  0.0  0.0  chr9              49499658 49499771  (6960075) C Mariner-N38_DR    DNA/TcMar-Tc1          (32)    515     402 3641565  
   372   15.4 18.0  3.3  chr9              49499660 49499820  (6960026) C hAT-N198_DR       DNA/hAT-Charlie       (190)   1209    1026 3641566 *
   667   15.9  4.5 10.3  chr9              49499816 49500058  (6959788) C Polinton-4_DR     DNA/Maverick         (7579)  12708   12412 3641567 *
  1135    7.8  0.0  0.0  chr9              49499837 49500078  (6959768) + (TCTA)n           Simple_repeat             1    242     (0) 3641568  
   513   11.5  0.9  1.8  chr9              49499997 49500111  (6959735) + Ginger1-N1_DR     DNA/Ginger-1            288    401  (2257) 3641569 *
   420    7.7  0.6 28.1  chr9              49500112 49500150  (6959696) + MOSAT_DR          Satellite              1128   1234   (853) 3641570  
   415   20.6  2.9  0.9  chr9              49500911 49501013  (6958833) + Kolobok-N11_DR    DNA/Kolobok-T2            2    106   (365) 3641571  
   230    3.6  0.0  0.0  chr9              49501070 49501097  (6958749) + DNA-X-2_DR        DNA                       2     29   (787) 3641572 *
  1640   12.6  0.4  0.8  chr9              49501096 49501360  (6958486) C hAT-N137_DR       DNA/hAT-Ac            (611)   2960    2697 3641573  
   222   10.3  2.4  5.0  chr9              49501098 49501108  (6958738) + L1-58_DR          LINE/L1                 131    168  (1682) 3641574 *
 15336    5.2 11.3  0.8  chr9              49501355 49503664  (6956182) C EnSpm-N49B_DR     DNA/CMC-EnSpm           (0)   2550       1 3641575  
   461   14.7  0.0  2.7  chr9              49503665 49503740  (6956106) C hAT-N137_DR       DNA/hAT-Ac           (1248)   2323    2250 3641573  
   432    9.1  0.0  0.0  chr9              49503741 49503795  (6956051) + DNA-X-2_DR        DNA                      46    100   (716) 3641576  
   557    9.3  1.2  0.0  chr9              49503801 49503884  (6955962) + hAT-N183_DR       DNA/hAT-Ac              912    996   (999) 3641577  
   859    8.6  1.7  0.0  chr9              49503885 49504001  (6955845) + DNA-3-2B_DR       DNA/PIF-Harbinger         1    119   (713) 3641578  
  2775   12.9  7.8  2.1  chr9              49504038 49504617  (6955229) + LTR-8_DR          LTR                       1    612     (0) 3641579  
   272    2.6  7.9  0.0  chr9              49504618 49504655  (6955191) + Daphne-27_DRe     LINE/L2                1593   1633   (293) 3641580  
  1879    6.2  0.6  5.2  chr9              49504675 49504998  (6954848) + Daphne-27_DRe     LINE/L2                1617   1926     (0) 3641580 *
  3049    5.9  1.0  0.2  chr9              49504978 49505369  (6954477) + DNA-3-2B_DR       DNA/PIF-Harbinger        98    492   (340) 3641581  
   538   10.6  0.0  1.2  chr9              49505378 49505463  (6954383) C DNA-3-2_DR        DNA/PIF-Harbinger     (888)     85       1 3641582  
   888   15.2 10.7  3.6  chr9              49505563 49505767  (6954079) C Harbinger-N14_DR  DNA/PIF-Harbinger      (12)    655     437 3641583  
   625   21.1  7.1  1.7  chr9              49505664 49505832  (6954014) + EnSpm-N10_DR      DNA/CMC-EnSpm          5286   5463  (3845) 3641584 *
   282   22.4  1.5  1.5  chr9              49505816 49505883  (6953963) + Harbinger-N25_DR  DNA/PIF-Harbinger       147    214   (362) 3641585 *
  4420    4.7  1.4  1.1  chr9              49506253 49506812  (6953034) C SINE3-1a          SINE/5S-Deu-L2          (8)    562       1 3641586  
  1032   17.6  2.0  2.8  chr9              49506820 49507070  (6952776) + CryptonV-N6_DR    DNA/Crypton-V           156    541    (21) 3641587  
  9327    5.1  1.9  2.2  chr9              49507430 49508666  (6951180) + LOOPERN1_DR       DNA/Kolobok-T2            1   1234     (0) 3641588  
   672   14.7 14.7  0.0  chr9              49508857 49508999  (6950847) C Harbinger-N10_DR  DNA/PIF-Harbinger       (0)    328     165 3641589  
  2468   17.8  8.2  9.1  chr9              49509070 49509945  (6949901) C L1-11_DR          LINE/L1                (71)   7253    6385 3641590 *
  6048    5.7  2.8  0.7  chr9              49509922 49510717  (6949129) C DNA-3-2_DR        DNA/PIF-Harbinger     (161)    812       1 3641591  
   967   14.2  1.5  6.4  chr9              49510718 49510896  (6948950) C Gypsy42B-LTR_DR   LTR/Gypsy             (677)    172       3 3641592  
   225   16.7  0.0  0.0  chr9              49510904 49510939  (6948907) C hAT-N78_DR        DNA/hAT-Charlie       (239)     80      45 3641593 *
   245   12.8 19.1  0.0  chr9              49510911 49510957  (6948889) C DNA8-4C_DR        DNA/hAT-Charlie      (1205)     56       1 3641594  
  2374    7.4  2.6  0.9  chr9              49510976 49511316  (6948530) + HATN2_DR          DNA/hAT                   1    347   (872) 3641595  
  6358    6.8  2.1  0.0  chr9              49511318 49512157  (6947689) C L2-3_DRe          LINE/L2                 (0)   5068    4211 3641596  
  1430    7.5  1.6  4.9  chr9              49512166 49512419  (6947427) + HATN2_DR          DNA/hAT                 358    603   (616) 3641597  
  2867    2.8  3.4  0.0  chr9              49512424 49512780  (6947066) + Merlin-N1_DR      DNA/Merlin                1    369     (0) 3641598  
  2489   12.0 14.9  8.0  chr9              49512791 49513368  (6946478) + HATN2_DR          DNA/hAT                 605   1219     (0) 3641599  
  1172    3.3  0.0  1.1  chr9              49513880 49514152  (6945694) C EnSpm-N42_DR      DNA/CMC-EnSpm         (437)    815     546 3641600  
  1112   22.2  0.0  0.0  chr9              49513906 49514257  (6945589) + Zisupton-6_DR     DNA/Zisupton           8392   8944 (13171) 3641601 *
  1169    1.4  1.0  0.2  chr9              49513915 49514228  (6945618) + EnSpm-N42_DR      DNA/CMC-EnSpm           546    816   (436) 3641602  
  1139    0.1  0.1  1.1  chr9              49514015 49514591  (6945255) + EnSpm-N42_DR      DNA/CMC-EnSpm           540    815   (437) 3641602 *
  1100    0.1  0.0  1.1  chr9              49514258 49514626  (6945220) C EnSpm-N42_DR      DNA/CMC-EnSpm         (437)    815     546 3641602 *
   791   16.0  0.5  0.0  chr9              49514440 49514651  (6945195) + DNA9-3_DR         DNA/MULE-MuDR?         9442   9654  (1725) 3641603 *
  1759   15.8  0.7 15.3  chr9              49514543 49514983  (6944863) + Helitron-1_DR     RC/Helitron            2589   2973 (23327) 3641604 *
  1760   13.4  9.4  0.8  chr9              49514702 49515159  (6944687) C TDR4              DNA                    (22)    399       1 3641605  
  4162   11.6 18.3  3.6  chr9              49515160 49515890  (6943956) + Merlin-2_DR       DNA/Merlin            10322  11183  (2738) 3641606  
   963   15.6  0.9 10.5  chr9              49515739 49515967  (6943879) C Merlin-1_DR       DNA/Merlin           (9264)   1263    1055 3641607 *
   339   22.6  2.9  2.9  chr9              49515877 49516013  (6943833) C Penelope-1_DR     LINE/Penelope        (4301)    145       9 3641608 *
   435   27.7  2.1  3.7  chr9              49516888 49517078  (6942768) C Copia-12_DR-LTR   LTR/Gypsy?             (19)    448     261 3641609  
   377   29.5  1.6  7.3  chr9              49517079 49517125  (6942721) + Copia-11C_DR-LTR  LTR/Gypsy?               40    245   (223) 3641610  
  1395    9.0 13.8  2.4  chr9              49517129 49517389  (6942457) C hAT-N22C_DR       DNA/hAT-Ac              (3)    691     402 3641611  
   481   18.7  6.1  2.9  chr9              49517518 49517533  (6942313) + Copia-11C_DR-LTR  LTR/Gypsy?              293    428     (8) 3641610  
   692   13.8  0.0  0.0  chr9              49517534 49517649  (6942197) + EnSpm-N22_DR      DNA/CMC-EnSpm           967   1082   (439) 3641612  
   558   12.5 26.7  0.0  chr9              49517858 49517977  (6941869) + EnSpm-N7_DR       DNA/CMC-EnSpm             5    156  (2083) 3641613  
  2002    7.5  0.0  0.0  chr9              49517978 49518232  (6941614) + HATN8_DR          DNA/Zisupton              1    255     (0) 3641614  
   988    7.6  0.0  0.0  chr9              49518233 49518363  (6941483) + TDR5              DNA/CMC-EnSpm           150    280   (251) 3641615  
   448   22.1  0.6  0.0  chr9              49519706 49519868  (6939978) + (CATAC)n          Simple_repeat             4    167     (0) 3641616  
   214   21.8 10.9  0.0  chr9              49520278 49520332  (6939514) + TDR2              DNA/TcMar-Tc1           395    455   (482) 3641617 *
   221   25.0  1.5  1.5  chr9              49520305 49520369  (6939477) + Mariner-15_DR     DNA/TcMar-Tc1          1143   1207   (388) 3641618  
   304   22.6  5.3  2.0  chr9              49521410 49521420  (6938426) C IS3EU-1_DR        DNA/IS3EU            (4517)   4187    4093 3641619  
   397   18.5  1.2  0.0  chr9              49521421 49521501  (6938345) + ANGEL             DNA/Kolobok               1     82   (227) 3641620  
   262   21.0  3.0  9.6  chr9              49521491 49521590  (6938256) C DNA2-7_DR         DNA                  (4756)   4894    4801 3641621 *
  1095   19.8  2.3  0.7  chr9              49521507 49521770  (6938076) + ANGEL             DNA/Kolobok              37    304     (5) 3641622  
  1224    5.3  0.0  0.6  chr9              49521771 49521940  (6937906) + DNA6-8_DR         DNA                       1    169   (803) 3641623  
  2150    6.1  0.0  0.0  chr9              49521942 49522219  (6937627) + DNA6-8B_DR        DNA                     701    978  (1694) 3641624  
  1386   12.2  0.5  0.0  chr9              49522360 49522563  (6937283) + ENSPM-6_DR        DNA/CMC-EnSpm          6623   6827 (25789) 3641625  
  1203   21.4 10.6  0.8  chr9              49522564 49522883  (6936963) + Harbinger-N19_DR  DNA/PIF-Harbinger       273    623     (0) 3641626  
   236   12.1  1.7  1.7  chr9              49523198 49523256  (6936590) + hAT-N178B_DR      DNA/hAT-Ac              113    171  (1712) 3641627  
  1788   10.1  1.5  0.4  chr9              49523338 49523606  (6936240) C TC1DR2            DNA/TcMar-Tc1         (395)    481     210 3641628  
   942    4.0  1.5  0.0  chr9              49523584 49523822  (6936024) + EnSpm-N42_DR      DNA/CMC-EnSpm           597    966  (3720) 3641629 *
   598    8.4 22.6  0.0  chr9              49523624 49523849  (6935997) C EnSpm-N2_DR       DNA/CMC-EnSpm         (842)   3173    2897 3641630 *
  2346   11.4  1.4  5.8  chr9              49523685 49523821  (6936025) + MuDR-2N1_DR       DNA/MULE-MuDR          4494   4610  (7615) 3641631  
  3309    9.6  7.8  0.7  chr9              49523822 49524324  (6935522) + TE-X-1_DR         DNA                       1    538   (940) 3641632  
   936   10.0 12.1  0.0  chr9              49524322 49524461  (6935385) + TE-X-1_DR         DNA                    1027   1183   (295) 3641633 *
   242   21.1  4.2  0.0  chr9              49524427 49524450  (6935396) C SAT-23_DR         Satellite            (3938)    766     693 3641634 *
   248   10.6  0.0  0.0  chr9              49524451 49524497  (6935349) + Zisupton-6_DR     DNA/Zisupton           1084   1130 (20986) 3641635 *
   832   13.4 24.3  0.0  chr9              49524461 49524662  (6935184) C Zisupton-6_DR     DNA/Zisupton        (12874)   9242    8992 3641636 *
  3541   10.8  2.2  7.9  chr9              49524484 49524518  (6935328) + Helitron-N2_DR    RC/Helitron             931   1055  (1408) 3641637  
  3558    5.9  0.8  1.6  chr9              49524519 49525017  (6934829) + Mariner-N38_DR    DNA/TcMar-Tc1            53    547     (0) 3641638  
  1071   12.2  9.3  4.6  chr9              49525018 49525409  (6934437) C Zisupton-6_DR     DNA/Zisupton        (13173)   8943    8532 3641636 *
  3541   10.8  2.2  7.9  chr9              49525018 49525154  (6934692) + Helitron-N2_DR    RC/Helitron            1056   1566   (897) 3641637  
   251   11.1  1.9  0.0  chr9              49525371 49525424  (6934422) + hAT-N159_DR       DNA/hAT-Ac             1469   1523   (299) 3641639  
   337   12.1  1.7  1.7  chr9              49526577 49526635  (6933211) C CryptonV-N5_DR    DNA/Crypton-V       (18697)   5840    5782 3641640  
  4095    5.0  8.7  2.3  chr9              49526642 49527249  (6932597) + DNA-4-5_DR        DNA                       4    649   (278) 3641641  
   226    9.1  0.0  0.0  chr9              49527307 49527339  (6932507) + EnSpm-N48B_DR     DNA/CMC-EnSpm           747    779  (6180) 3641642 *
  1162   10.5 10.5  0.0  chr9              49527339 49527519  (6932327) + TDR19C            DNA/hAT-Charlie           1    200   (196) 3641643  
   212   25.6  0.0  0.0  chr9              49527485 49527527  (6932319) + EnSpm-N10_DR      DNA/CMC-EnSpm          6181   6223  (3085) 3641644 *
  1943   11.3 12.2  0.6  chr9              49527512 49527832  (6932014) C HE1_DR1           SINE/tRNA-V-RTE        (44)    358       1 3641645  
   236    7.5  0.0  0.0  chr9              49527881 49527920  (6931926) + hAT-N47C_DR       DNA/hAT-Tip100         1198   1237  (1222) 3641646  
   222   12.0  4.0  0.0  chr9              49527892 49527941  (6931905) + EnSpm-N36_DR      DNA/CMC-EnSpm          1245   1296  (1929) 3641647 *
   227   23.3  3.3  0.0  chr9              49528282 49528336  (6931510) C Helitron-N5B_DR   RC/Helitron           (584)   1063    1007 3641648  
  1918   11.2  0.8  4.0  chr9              49528337 49528700  (6931146) + HATN1_DR          DNA/hAT                   1    353    (74) 3641649  
  1637    7.6  2.5  0.0  chr9              49528749 49528984  (6930862) C TDR12             DNA                     (0)    242       1 3641650  
  5437    4.4  7.0  0.1  chr9              49529301 49530005  (6929841) + TE-X-1_DR         DNA                     660   1412    (66) 3641651  
  2879    6.8  1.2  0.2  chr9              49530002 49530413  (6929433) C Mariner-N38_DR    DNA/TcMar-Tc1          (80)    467      52 3641652 *
  3036   10.1  3.8  4.7  chr9              49530832 49531385  (6928461) C Helitron-N2_DR    RC/Helitron           (902)   1561    1013 3641653  
   406   12.1  0.0  0.0  chr9              49531401 49531466  (6928380) C TDR24             DNA                   (376)     68       3 3641654  
   476   16.9  7.1  1.5  chr9              49531860 49531985  (6927861) + hAT5-N2_DR        DNA/hAT-hAT5           1127   1259  (1326) 3641655 *
   523   14.4  8.0  0.8  chr9              49531874 49531985  (6927861) + Mariner-N38_DR    DNA/TcMar-Tc1             1    120   (427) 3641656 *
   629    6.3 20.5  2.1  chr9              49531973 49532100  (6927746) C Helitron-N5B_DR   RC/Helitron             (0)   1647    1510 3641657  
   414   17.2  6.9  6.9  chr9              49531986 49532001  (6927845) + MuDR-2_DR         DNA/MULE-MuDR         15839  15966  (7967) 3641658 *
   219   18.4  8.2  0.0  chr9              49532082 49532100  (6927746) C Merlin-2_DR       DNA/Merlin           (8997)   4924    4902 3641659  
  8365    6.4  1.1  0.0  chr9              49532101 49533169  (6926677) + TC1DR3            DNA/TcMar-Tc1             1   1081   (144) 3641660  
  1461    6.2  6.6  0.4  chr9              49533376 49533602  (6926244) + TDR17             DNA/Sola-1                8    248     (0) 3641661  
   558   14.1  0.0  0.0  chr9              49533523 49533614  (6926232) C Nimb-4_DR         LINE/I               (8941)    720     629 3641662 *
  1823   18.4 12.6  5.1  chr9              49533729 49534244  (6925602) C HarbingerN1_DR    DNA/PIF-Harbinger     (105)    545       1 3641663  
  1081   10.1  3.8  0.0  chr9              49535207 49535365  (6924481) C TC1DR3            DNA/TcMar-Tc1          (11)   1214    1050 3641664  
   488   18.9  5.8  4.5  chr9              49535286 49535440  (6924406) + DNAX-23_DR        DNA                   10221  10377  (1424) 3641665 *
   494   10.8  2.8  0.3  chr9              49535366 49535451  (6924395) + hAT-N47B_DR       DNA/hAT-Tip100          702    778   (210) 3641666  
   274   19.8  3.2  7.9  chr9              49535371 49535463  (6924383) + CryptonV-1_DR     DNA/Crypton-V          2626   2714 (15159) 3641667 *
   808    9.2  4.1  3.4  chr9              49535439 49535584  (6924262) + Rex1-54_DR        LINE/Rex-Babar         1392   1538     (0) 3641668  
   489   16.1  2.0  0.5  chr9              49536079 49536225  (6923621) C DNA-5-8E_DR       DNA/hAT-hAT5           (32)    450     310 3641669  
   206   17.1  0.0  0.0  chr9              49536265 49536299  (6923547) C TDR8B             DNA/hAT-Ac            (129)    834     800 3641670 *
  4062   16.9 12.7  1.5  chr9              49536299 49537284  (6922562) + TDR8              DNA/PIF-Harbinger        59   1153     (2) 3641671  
   250   15.0  0.0  0.0  chr9              49537254 49537293  (6922553) + Merlin-2_DR       DNA/Merlin             4790   4829  (9092) 3641672 *
   751   17.0 12.8  1.1  chr9              49537290 49537531  (6922315) C DNA-5-8B_DR       DNA/hAT-hAT5          (346)    345      77 3641669  
  9550    5.5  0.6  1.3  chr9              49537532 49538773  (6921073) + LOOPERN1_DR       DNA/Kolobok-T2            1   1234     (0) 3641673  
   453   19.6 14.0  1.2  chr9              49538774 49538918  (6920928) C CryptonV-N4_DR    DNA/Crypton-V        (4222)   9271    9108 3641674 *
   761    7.4 12.3  0.7  chr9              49538798 49538919  (6920927) C SINE2-4_DR        SINE/tRNA-V-RTE         (0)    371     236 3641675  
   370   13.8  0.0  0.0  chr9              49538918 49538975  (6920871) C DNA-5-8E_DR       DNA/hAT-hAT5          (424)     58       1 3641676 *
   742   10.3 10.5  4.6  chr9              49538920 49538938  (6920908) + hAT-N167B_DR      DNA/hAT-Charlie        1242   1390   (183) 3641677  
   226   28.4  0.0  7.7  chr9              49539736 49539746  (6920100) + IS3EU-3_DR        DNA/IS3EU              5345   5418  (4264) 3641678  
   543    5.8  0.0  0.0  chr9              49539747 49539815  (6920031) + hAT-N66_DR        DNA/hAT-Charlie           1     69   (126) 3641679  
   381    4.1  0.0  2.0  chr9              49539819 49539866  (6919980) + DNA-2-10_DR       DNA/TcMar                 1     47  (1180) 3641680  
  3702   10.9  4.9  0.7  chr9              49539867 49540459  (6919387) + Kolobok-N7_DR     DNA/Kolobok-T2            1    618   (558) 3641681  
  2995    5.6 17.8  0.2  chr9              49540460 49540904  (6918942) C Looper-N8_DR      DNA/Kolobok-T2          (0)   1107     585 3641682  
  2332    6.7  3.5  0.0  chr9              49540904 49541219  (6918627) C SINE2-3_DR        SINE/tRNA-V-RTE        (41)    327       1 3641683 *
  2443    7.5 16.7  0.8  chr9              49541223 49541653  (6918193) + DNA-2-10_DR       DNA/TcMar               729   1227     (0) 3641684  
   699    2.2  0.0  0.0  chr9              49541661 49541749  (6918097) + hAT-N66_DR        DNA/hAT-Charlie          78    166    (29) 3641685  
   426    8.8  0.0  0.0  chr9              49541755 49541811  (6918035) C hAT-N69_DR        DNA/hAT-Ac              (4)   1269    1213 3641686  
   308   16.0  0.0  6.4  chr9              49541857 49541956  (6917890) C hAT-N69_DR        DNA/hAT-Ac            (238)   1035     942 3641686  
  1276   18.6 19.0  0.0  chr9              49541957 49542246  (6917600) + ERVN1-LTR_DR      LTR                       1    345     (0) 3641687  
   278   10.2  4.9 14.9  chr9              49542286 49542366  (6917480) C TE-X-13_DR        Unknown              (1240)   1185    1112 3641688  
   240   10.8  0.0  0.0  chr9              49542334 49542370  (6917476) C hAT-N79_DR        DNA/hAT-Ac            (372)   1717    1681 3641689 *
   594   10.9  0.0  1.1  chr9              49542907 49542999  (6916847) + L2-5_DRe          LINE/L2                2134   2225     (2) 3641690  
   335   15.7  1.0  5.2  chr9              49542910 49543010  (6916836) C CryptonV-N5_DR    DNA/Crypton-V       (16942)   7595    7499 3641691 *
  2754    9.6  8.1  3.9  chr9              49543314 49543780  (6916066) + Harbinger-4N1_DR  DNA/PIF-Harbinger         1    486   (535) 3641692  
  1587   14.2  6.8 11.5  chr9              49543747 49543780  (6916066) C DNA-8-9_DR        DNA/hAT-Ac           (1168)   2850    2421 3641693 *
  2348    5.3  6.5  4.7  chr9              49543781 49544073  (6915773) + SINE2-3_DR        SINE/tRNA-V-RTE           1    299    (69) 3641694  
   417   11.1  5.9  1.9  chr9              49544074 49544174  (6915672) C TDR9              DNA                     (1)    207     103 3641695 *
  3665   12.2  1.5  8.1  chr9              49544133 49544869  (6914977) + Harbinger-4N1B_DR DNA/PIF-Harbinger       470   1161     (2) 3641696  
  1587   14.2  6.8 11.5  chr9              49544137 49544161  (6915685) C DNA-8-9_DR        DNA/hAT-Ac           (1168)   2420    2070 3641693 *
   241   22.8  0.0  8.3  chr9              49544982 49544997  (6914849) + hAT-N133_DR       DNA/hAT-Ac              283    363   (257) 3641697  
   312   15.5  2.8  1.4  chr9              49544998 49545069  (6914777) + Merlin-N3_DR      DNA/Merlin              183    255     (0) 3641698  
  1544   19.8 11.6  5.0  chr9              49545081 49545606  (6914240) + DNA8-23_DR        DNA                    1710   2268  (4471) 3641699 *
  2518   10.7  1.9  0.5  chr9              49545253 49545617  (6914229) C hAT-N137_DR       DNA/hAT-Ac            (865)   2706    2337 3641700  
  1685   18.8  5.0  4.4  chr9              49545258 49545728  (6914118) C DNA8-23_DR        DNA                  (1705)   5034    4574 3641701 *
   451   25.6  3.5 20.5  chr9              49545607 49545683  (6914163) C CryptonV-N5_DR    DNA/Crypton-V       (20364)   4173    3656 3641702 *
   526   19.5  4.6  2.2  chr9              49545618 49545748  (6914098) C EnSpm-N44_DR      DNA/CMC-EnSpm        (3102)   5550    5417 3641703  
   236   11.4  2.2  2.2  chr9              49545712 49545756  (6914090) C SINE_TE           SINE/tRNA-V           (234)     45       1 3641704 *
  1241   18.1  9.5  0.3  chr9              49545802 49546084  (6913762) + ANGEL             DNA/Kolobok               1    309     (0) 3641705  
   300   26.2  1.5  4.5  chr9              49545965 49545993  (6913853) C IS3EU-4_DR        DNA/IS3EU           (10611)   4418    4292 3641706 *
   340   13.4  1.0 12.0  chr9              49545994 49546095  (6913751) C DNA2-7_DR         DNA                  (5256)   4394    4303 3641707  
   203   21.5  0.8  9.2  chr9              49546608 49546621  (6913225) C EnSpm-N48_DR      DNA/CMC-EnSpm        (1607)   1971    1919 3641708  
   236   25.1  0.0  4.5  chr9              49546622 49546713  (6913133) + DNA2-13_DR        DNA                     331    418  (5480) 3641709 *
  1123   14.9  0.1  9.0  chr9              49546642 49547506  (6912340) + (TCTA)n           Simple_repeat             1    788     (0) 3641710  
   203   21.5  0.8  9.2  chr9              49546714 49546725  (6913121) C EnSpm-N48_DR      DNA/CMC-EnSpm        (1607)   1918    1863 3641708 *
  1106   15.8  0.0 10.1  chr9              49546924 49547305  (6912541) + (TCTG)n           Simple_repeat             1    343     (0) 3641711  
   875   16.7  0.0 10.0  chr9              49547223 49547988  (6911858) + (TCCA)n           Simple_repeat             1    689     (0) 3641712 *
   509   26.0  9.9  6.2  chr9              49547306 49547810  (6912036) C Polinton-4_DR     DNA/Maverick         (7591)  12695   12319 3641713 *
  1026   19.4  6.5  3.2  chr9              49547817 49547909  (6911937) C Polinton-4_DR     DNA/Maverick         (7593)  12694   12432 3641714  
  1046    7.3  0.0  0.0  chr9              49547910 49548086  (6911760) + (TCTA)n           Simple_repeat             3    179     (0) 3641715  
   449   20.0  0.0  0.0  chr9              49548005 49548104  (6911742) + Ginger1-N1_DR     DNA/Ginger-1            288    387  (2271) 3641716 *
   222   23.8  0.0  0.0  chr9              49548078 49548119  (6911727) C IS2               ARTEFACT              (795)    536     495 3641717 *
  1082    9.3  1.5  1.5  chr9              49548709 49548905  (6910941) C EnSpm-N16_DR      DNA/CMC-EnSpm           (0)    202       6 3641718  
   573   10.6 17.0  0.0  chr9              49548960 49549053  (6910793) + hAT-N42B_DR       DNA/hAT-Ac                1    110   (681) 3641719  
   451    7.8 26.7  0.0  chr9              49549058 49549147  (6910699) C HarbingerN1_DR    DNA/PIF-Harbinger     (323)    327     214 3641720  
  1565    9.0  6.6  1.1  chr9              49549150 49549407  (6910439) + hAT-N42_DR        DNA/hAT-Ac              442    713     (0) 3641721  
   201   15.8  0.0  0.0  chr9              49549552 49549589  (6910257) C DNA-6-N7_DR       DNA/TcMar            (1918)   2326    2289 3641722 *
   376    8.5  0.0  3.4  chr9              49549559 49549619  (6910227) C Mariner-N42_DR    DNA/TcMar-ISRm11        (4)   1087    1029 3641723  
   272    3.9  0.0  0.0  chr9              49549691 49549742  (6910104) C Mariner-N34_DR    DNA/TcMar-ISRm11      (797)    315     264 3641724 *
   371    5.7  5.8  0.9  chr9              49549705 49549811  (6910035) + hAT-N48B_DR       DNA/hAT-Ac             1575   1755   (544) 3641725 *
   405   10.2  0.0  0.0  chr9              49549726 49549823  (6910023) + Polinton-4N1_DR   DNA/Maverick           4738   4835  (5601) 3641726  
   269    8.8  0.9  5.8  chr9              49549743 49549850  (6909996) C DNA-N43_DR        DNA/TcMar-Fot1        (333)    721     619 3641727 *
  1513   10.0  6.5  0.0  chr9              49549794 49550053  (6909793) C Mariner-N34_DR    DNA/TcMar-ISRm11      (832)    280       4 3641728  
   211   11.6  4.7  4.7  chr9              49549824 49549852  (6909994) C EnSpm-21_DR       DNA/CMC-EnSpm        (2176)   6974    6848 3641729 *
  1356    7.0  6.0  0.0  chr9              49550059 49550259  (6909587) + TC1DR2            DNA/TcMar-Tc1           298    510   (366) 3641730  
   297   21.1  1.4  9.2  chr9              49550284 49550424  (6909422) C TC1DR2            DNA/TcMar-Tc1         (743)    133       3 3641731  
   512    8.4  1.2  0.0  chr9              49550438 49550679  (6909167) + (TTATA)n          Simple_repeat             1    244     (0) 3641732  
   720   24.2  1.8  2.2  chr9              49551299 49551522  (6908324) + EnSpm-N11_DR      DNA/CMC-EnSpm          3297   3519  (1834) 3641733 *
  1255   11.4  6.9  0.0  chr9              49551323 49551524  (6908322) C HE1_DR1           SINE/tRNA-V-RTE        (31)    371     156 3641734  
   322   14.5  0.0  1.6  chr9              49551685 49551734  (6908112) C Kolobok-N10B_DR   DNA/Kolobok            (51)    220     172 3641735  
  2713    9.6  1.9  1.0  chr9              49551735 49552120  (6907726) C DIRS-4N5-LTR_DR   LTR/Ngaro               (0)    378       1 3641736  
   258   17.5  0.0  0.0  chr9              49552121 49552159  (6907687) C Kolobok-N10B_DR   DNA/Kolobok           (112)    159     121 3641735  
   644   13.9 11.9  0.6  chr9              49552206 49552364  (6907482) + DNAX-16_DR        DNA                     247    423     (0) 3641737  
   951   17.3 10.2  0.8  chr9              49552446 49552468  (6907378) C DNA6-6_DR         DNA                  (6693)   4588    4353 3641738  
  1180    9.3 12.4  0.0  chr9              49552469 49552661  (6907185) C HE1_DR1           SINE/tRNA-V-RTE        (18)    384     168 3641739  
   256   17.3  3.9  0.0  chr9              49552660 49552711  (6907135) C Kolobok-N10B_DR   DNA/Kolobok            (97)    174     121 3641735 *
   681   13.5 11.4  0.6  chr9              49552769 49552917  (6906929) + DNAX-16_DR        DNA                     259    423     (0) 3641740  
   302   18.1 15.3  0.0  chr9              49552995 49553066  (6906780) C hAT-N175_DR       DNA/hAT-hAT5            (2)    708     626 3641741  
   887   18.9  7.3  2.5  chr9              49553116 49553348  (6906498) + DNA7-N2_DR        DNA/hAT-hAT6           1391   1634   (380) 3641742 *
  2359   11.1  3.5  0.0  chr9              49553141 49553510  (6906336) C HE1_DR1           SINE/tRNA-V-RTE        (19)    383       1 3641743  
   283    8.9  2.2  0.0  chr9              49553511 49553555  (6906291) C Kolobok-N10B_DR   DNA/Kolobok            (76)    195     150 3641735  
   212   11.6  2.3  2.3  chr9              49553520 49553563  (6906283) C DNA2-8_DR         DNA/CMC-EnSpm        (1621)   2786    2743 3641744 *
   359   14.3 15.7  0.0  chr9              49553578 49553647  (6906199) C hAT-N175_DR       DNA/hAT-hAT5            (2)    708     628 3641745  
   537   18.3  3.2  0.0  chr9              49553651 49553743  (6906103) C LOOPERN3B_DR      DNA/Kolobok-T2        (724)    325     230 3641746 *
  4943    9.7  5.4  0.0  chr9              49553742 49554441  (6905405) + EXPANDER1_DR      LINE/RTE-BovB          2129   2866   (499) 3641747  
   301   16.1 10.7  0.0  chr9              49554436 49554491  (6905355) + EXPANDER1_DR      LINE/RTE-BovB          3292   3353    (12) 3641747 *
   400   21.8  3.5  0.0  chr9              49554497 49554563  (6905283) C LOOPERN3B_DR      DNA/Kolobok-T2        (807)    242     173 3641746  
 10074    3.8  0.8  1.0  chr9              49554564 49555802  (6904044) + hAT-N45C_DR       DNA/hAT?                  1   1237     (0) 3641748  
   890   12.5  7.4  1.7  chr9              49555803 49555960  (6903886) C LOOPERN3B_DR      DNA/Kolobok-T2        (867)    182      16 3641749  
   212   21.4  1.8  0.0  chr9              49556221 49556276  (6903570) C L1-40_DR          LINE/L1              (3667)   2092    2036 3641750  
   224   10.5  0.0  0.0  chr9              49556605 49556642  (6903204) C DNA8-10_DR        DNA/hAT-Ac           (2869)   1149    1112 3641751  
  1760   10.8  0.4  0.4  chr9              49556666 49556916  (6902930) + Kolobok-N2_DR     DNA/Kolobok-T2            9    259  (1112) 3641752  
  2230    9.6  5.1  0.0  chr9              49556917 49557228  (6902618) C Harbinger-N10_DR  DNA/PIF-Harbinger       (0)    328       1 3641753  
  5465   11.6  2.1  7.9  chr9              49557229 49558221  (6901625) + Kolobok-N2B_DR    DNA/Kolobok-T2          252   1190     (0) 3641754  
  1513   10.1  0.5  1.8  chr9              49558250 49558472  (6901374) C hAT-N26_DR        DNA/hAT?              (969)    490     271 3641755  
   473   11.4  4.5 13.6  chr9              49558460 49558472  (6901374) C IS3EU-4_DR        DNA/IS3EU            (5338)   9691    9688 3641756 *
  5552    6.8  1.6  6.1  chr9              49558473 49559368  (6900478) C HATN13B_DR        DNA/hAT-Ac              (0)    905      48 3641757  
   312   23.6  7.0  7.8  chr9              49559280 49559408  (6900438) + DNA2-16_DR        DNA                   13761  13888  (4163) 3641758 *
   596   21.5  6.9  3.6  chr9              49559369 49559556  (6900290) + EnSpm-N61_DR      DNA/CMC-EnSpm          2181   2374  (1759) 3641759 *
   840    2.3  0.0  0.8  chr9              49559438 49559571  (6900275) + (TCTA)n           Simple_repeat             1    133     (0) 3641760  
   266   28.5  1.3  8.1  chr9              49559441 49559677  (6900169) C Zisupton-6_DR     DNA/Zisupton        (12764)   9352    9131 3641761 *
  2736   11.2 14.5  1.1  chr9              49559490 49560093  (6899753) C Helitron-N2_DR    RC/Helitron           (897)   1566    1013 3641762 *
  3021    6.6  4.5  0.4  chr9              49559585 49560026  (6899820) C Mariner-N38_DR    DNA/TcMar-Tc1           (0)    547      88 3641763  
  2275   12.9  3.3  6.3  chr9              49559693 49560214  (6899632) C EnSpm-6N1_DR      DNA/CMC-EnSpm        (7782)   1454     948 3641764 *
   673   15.7  9.7  0.0  chr9              49560029 49560245  (6899601) C Zisupton-7_DR     DNA/Zisupton         (4644)  12438   12201 3641765 *
  1522    7.7  1.4 10.9  chr9              49560244 49560535  (6899311) C hAT-N26_DR        DNA/hAT?             (1192)    267       1 3641755 *
  2111   18.6  6.0  2.7  chr9              49560246 49560326  (6899520) + EnSpm-N13_DR      DNA/CMC-EnSpm          7637   8279 (13870) 3641766  
   272   22.9  4.5  6.9  chr9              49560494 49560582  (6899264) + Zisupton-1_DR     DNA/Zisupton           9036   9122   (507) 3641767 *
   428   16.7  0.0  0.0  chr9              49560518 49560619  (6899227) C Polinton-4N1_DR   DNA/Maverick         (5591)   4845    4744 3641768 *
   493   13.1 11.9  0.0  chr9              49560536 49560619  (6899227) C Zisupton-6_DR     DNA/Zisupton        (13182)   8934    8841 3641769  
   344   16.5  0.9  2.9  chr9              49560620 49560641  (6899205) + EnSpm-N14_DR      DNA/CMC-EnSpm          3564   3667   (913) 3641770  
   277   14.3  0.0  0.0  chr9              49561881 49561922  (6897924) C TE-X-3_DR         DNA/PIF-ISL2EU          (0)   1023     982 3641771  
  1095   12.5  4.1 11.4  chr9              49561930 49562173  (6897673) + Copia-11I_DR-LTR  LTR/Gypsy?                1    228   (249) 3641772  
  2763   13.2  1.7  1.5  chr9              49562176 49562650  (6897196) C Copia-11I_DR-LTR  LTR/Gypsy?              (1)    476       1 3641773  
  3605    6.5  4.5  0.6  chr9              49562651 49563163  (6896683) C TC1DR2            DNA/TcMar-Tc1         (271)    605      73 3641774  
   538   13.2  5.2  0.8  chr9              49563179 49563293  (6896553) C hAT-N25B_DR       DNA/hAT-Ac             (11)    709     590 3641775  
  1316   11.7 13.0  0.0  chr9              49563295 49563517  (6896329) C hAT-N25B_DR       DNA/hAT-Ac            (442)    278      27 3641775  
   640   14.4  7.7  1.1  chr9              49563518 49563685  (6896161) C piggyBac-N14_DR   DNA/PiggyBac?         (387)    610     432 3641776  
   726    3.5  0.0  0.0  chr9              49563697 49563780  (6896066) + HATN16_DR         DNA/hAT-Charlie           1     84   (860) 3641777  
 10618    2.7  3.2  5.4  chr9              49563781 49565184  (6894662) + LOOPERN2_DR       DNA/Kolobok-T2            1   1375     (0) 3641778  
  4269    6.5 21.1  1.3  chr9              49565185 49565898  (6893948) + HATN16_DR         DNA/hAT-Charlie          83    936     (8) 3641779  
   894   10.3 18.9  0.5  chr9              49565923 49566107  (6893739) C piggyBac-N14_DR   DNA/PiggyBac?         (580)    417     199 3641776  
   214   25.0 15.2  0.0  chr9              49566123 49566232  (6893614) C piggyBac-N14_DR   DNA/PiggyBac?         (742)    255     129 3641776  
  2300    5.2  0.3  0.0  chr9              49566233 49566523  (6893323) + Mariner-N21_DR    DNA/TcMar                 1    292   (728) 3641780  
   733   14.5  5.1  0.0  chr9              49566521 49566658  (6893188) + Mariner-N5C_DR    DNA/TcMar              7646   7790   (131) 3641781 *
  2298    6.7 14.7  0.0  chr9              49566660 49567000  (6892846) C DNA-AT-1_DR       DNA                     (1)    391       1 3641782  
   882    9.8  0.8  0.8  chr9              49567001 49567133  (6892713) + Mariner-N5C_DR    DNA/TcMar              7789   7921     (0) 3641783  
   667   12.5  0.0  4.5  chr9              49567134 49567241  (6892605) C piggyBac-N14_DR   DNA/PiggyBac?         (875)    122      20 3641776  
   446   17.4  3.5  0.0  chr9              49568271 49568282  (6891564) C Merlin-2_DR       DNA/Merlin           (9005)   4916    4902 3641784  
  5899    8.9 20.9  0.1  chr9              49568283 49569295  (6890551) C TC1DR3            DNA/TcMar-Tc1           (0)   1225       2 3641785  
   685   10.3  2.6  0.0  chr9              49569965 49570080  (6889766) C Penelope-5_DR     LINE/Penelope           (2)   2874    2756 3641786  
   933   19.8 11.3  1.6  chr9              49570115 49570406  (6889440) + Penelope-5_DR     LINE/Penelope          2485   2804    (72) 3641787  
   439   13.0  0.0 15.2  chr9              49570432 49570522  (6889324) + DNA-N38_DR        DNA                       2     80   (543) 3641788  
  9215    6.7 16.2  0.4  chr9              49570620 49572014  (6887832) C TZF28B            DNA/TcMar-Tc1           (0)   1614       1 3641789  
   479    5.2  0.0  0.0  chr9              49572141 49572198  (6887648) C hAT-N127_DR       DNA/hAT-Charlie      (4312)   6004    5947 3641790  
   421   14.1  0.0  2.8  chr9              49572299 49572371  (6887475) + DNA-N38_DR        DNA                     549    619     (4) 3641791  
   211   17.9  8.9  0.0  chr9              49572373 49572428  (6887418) C EnSpm-15_DR       DNA/CMC-EnSpm        (2401)   9053    8993 3641792 *
   294   17.3  0.0  5.8  chr9              49572384 49572475  (6887371) + DNA8-17_DR        DNA/hAT-Tip100         1625   1711   (102) 3641793  
   279   20.0 20.6  0.7  chr9              49572533 49572658  (6887188) C hAT-N174_DR       DNA/hAT-Ac            (588)    151       1 3641794  
  1871   11.0  1.8  0.3  chr9              49573154 49573437  (6886409) + TC1DR2            DNA/TcMar-Tc1             2    289   (587) 3641795  
  1826   16.7  0.0  0.3  chr9              49573466 49573765  (6886081) + RTE-4_DR          LINE/RTE-BovB          1966   2264   (241) 3641796  
  2553    9.7  4.9  2.3  chr9              49573768 49574156  (6885690) + L2-5_DRe          LINE/L2                1829   2227     (0) 3641797  
  1373   13.9  2.8  3.7  chr9              49574158 49574404  (6885442) + RTE-4_DR          LINE/RTE-BovB          2261   2505     (0) 3641796  
   224   15.7  8.6  0.0  chr9              49574402 49574471  (6885375) C TC1DR2            DNA/TcMar-Tc1         (762)    114      39 3641798 *
   480   18.9  1.6  7.6  chr9              49574450 49574575  (6885271) C ERV1-N1-I_DR      LTR/ERV1             (3700)   1817    1699 3641799 *
   669   12.5  0.0  3.9  chr9              49574469 49574576  (6885270) + hAT-N167B_DR      DNA/hAT-Charlie        1241   1344   (229) 3641800  
   311   16.7  0.0  0.0  chr9              49574706 49574759  (6885087) + hAT-N38_DR        DNA/hAT-hAT6              1     54   (975) 3641801  
   309   18.8  0.0  4.7  chr9              49574781 49574847  (6884999) C DIRS-1E-LTR_DR    LTR/Ngaro             (305)    385     322 3641802 *
   730   22.8  2.2 18.0  chr9              49574789 49575199  (6884647) C DNA9-3_DR         DNA/MULE-MuDR?       (1582)   9797    9442 3641803 *
  1179    1.1  0.0  1.1  chr9              49575017 49575297  (6884549) + EnSpm-N42_DR      DNA/CMC-EnSpm           538    815   (437) 3641804  
   971   21.1  0.0  1.0  chr9              49575025 49575099  (6884747) C Zisupton-6_DR     DNA/Zisupton        (13268)   8848    8605 3641805 *
  1106    0.4  0.0  1.1  chr9              49575100 49575375  (6884471) C EnSpm-N42_DR      DNA/CMC-EnSpm         (437)    815     543 3641806  
   971   21.1  0.0  1.0  chr9              49575376 49575417  (6884429) C Zisupton-6_DR     DNA/Zisupton        (13268)   8604    8460 3641805 *
  1271    8.0  6.4  1.4  chr9              49575377 49575580  (6884266) + hAT-N38_DR        DNA/hAT-hAT6            438    651   (378) 3641807  
  1801   14.1  1.3  1.0  chr9              49575581 49575881  (6883965) C DIRS-6_DR         LTR/Ngaro               (0)   6526    6225 3641808  
   466   18.4 12.3  2.8  chr9              49575901 49575921  (6883925) C hAT-N38_DR        DNA/hAT-hAT6          (302)    727     551 3641809  
   504   16.9  0.7 11.8  chr9              49575922 49576062  (6883784) C hAT-N44B_DR       DNA/hAT-Tip100        (557)   1044     918 3641810  
   271   14.0  2.4 10.2  chr9              49576018 49576144  (6883702) C hAT-N134B_DR      DNA/hAT?               (95)    831     714 3641811 *
   340   12.4  0.0 13.0  chr9              49576043 49576172  (6883674) + Helitron-N3B_DR   RC/Helitron            2379   2493  (4111) 3641812 *
  1090   20.0  0.0  1.8  chr9              49576058 49576393  (6883453) C Zisupton-6_DR     DNA/Zisupton        (13201)   8915    8586 3641813 *
  1104   10.9  1.9  3.1  chr9              49576061 49576445  (6883401) C EnSpm-N48_DR      DNA/CMC-EnSpm        (1704)   1874    1621 3641814 *
  1322   15.2  1.3  4.1  chr9              49576125 49576485  (6883361) C Kolobok-4_DR      DNA/Kolobok-T2       (1399)   5232    4935 3641815  
   205    8.6  0.0  8.6  chr9              49576519 49576556  (6883290) C DNA-2-15_DR       DNA                   (281)   1003     969 3641816  
   317   23.0  4.2  8.0  chr9              49576580 49576721  (6883125) + hAT-N88_DR        DNA/hAT-Ac               93    229   (353) 3641817  
   348   17.3 12.9 10.1  chr9              49576731 49576846  (6883000) + EnSpm-N11_DR      DNA/CMC-EnSpm          3676   3794  (1559) 3641818 *
   542   12.9 13.9  0.0  chr9              49576748 49576848  (6882998) + SINE2-5_DR        SINE/tRNA-V-RTE         165    279     (3) 3641819  
   439   18.9 11.5  3.8  chr9              49576849 49576895  (6882951) + Penelope-5_DR     LINE/Penelope          2246   2404   (472) 3641820  
   690   17.8  4.7  6.6  chr9              49576925 49577093  (6882753) + hAT-N88_DR        DNA/hAT-Ac              366    531    (51) 3641821  
   890   17.1 12.3  5.6  chr9              49577126 49577361  (6882485) + hAT-N88_DR        DNA/hAT-Ac              332    582     (0) 3641822  
   210   21.4  5.6  1.4  chr9              49577689 49577759  (6882087) + Mariner-N45_DR    DNA/TcMar-ISRm11        877    950   (262) 3641823  
   328   14.2  0.0 15.3  chr9              49578302 49578384  (6881462) + hATN13C_DR        DNA/hAT-Ac              861    932     (3) 3641824  
   770    9.4  0.0  0.0  chr9              49578411 49578516  (6881330) + Harbinger-4N1B_DR DNA/PIF-Harbinger        69    174   (989) 3641825  
  9617    4.5  3.0  0.6  chr9              49578517 49579724  (6880122) C hAT-N45C_DR       DNA/hAT?                (0)   1237       1 3641826  
  3048   11.4  3.5  8.8  chr9              49579725 49580329  (6879517) + Harbinger-4N1B_DR DNA/PIF-Harbinger       167    741   (422) 3641827  
  3461   11.9 11.6 14.1  chr9              49580389 49581217  (6878629) C DNA-8-23_DR       DNA/hAT                 (0)    811       1 3641828  
   224   17.6  0.0 13.8  chr9              49581218 49581249  (6878597) + DNA-X-19_DR       DNA                     386    409   (251) 3641829  
   235   20.0  7.8  2.5  chr9              49581358 49581434  (6878412) C IS3EU-4_DR        DNA/IS3EU            (3748)  11281   11201 3641830  
   562   11.5 17.7  0.0  chr9              49581676 49581788  (6878058) C ANGEL             DNA/Kolobok             (0)    309     177 3641831  
   870   15.4 20.9  3.5  chr9              49581798 49582008  (6877838) C DNA-AT-1_DR       DNA                     (0)    392     145 3641832  
   864    7.1  0.9  0.0  chr9              49582010 49582121  (6877725) + TDR8B             DNA/hAT-Ac                1    113   (850) 3641833 *
  3153   10.9  6.8  0.0  chr9              49582120 49582587  (6877259) + TDR8B             DNA/hAT-Ac              464    963     (0) 3641834  
   200   28.6  3.6  0.0  chr9              49582557 49582612  (6877234) + CryptonV-N4_DR    DNA/Crypton-V          7837   7894  (5599) 3641835 *
   770    6.0  0.8  5.1  chr9              49582638 49582760  (6877086) + TE-X-1B_DR        DNA                     142    259  (1150) 3641836  
  1908    9.5  6.6  1.0  chr9              49582864 49583151  (6876695) + L2-5_DRe          LINE/L2                1924   2227     (0) 3641837  
  1373   13.9  2.8  3.7  chr9              49583153 49583399  (6876447) + RTE-4_DR          LINE/RTE-BovB          2261   2505     (0) 3641838  
   224   15.7  8.6  0.0  chr9              49583397 49583466  (6876380) C TC1DR2            DNA/TcMar-Tc1         (762)    114      39 3641839 *
   722   17.1  1.9  5.8  chr9              49583445 49583605  (6876241) C ERV1-N1-I_DR      LTR/ERV1             (3700)   1817    1663 3641840 *
  2600    9.2  0.5  2.7  chr9              49583465 49583842  (6876004) C SINE2-4_DR        SINE/tRNA-V-RTE         (0)    371       2 3641841  
   311   16.7  0.0  0.0  chr9              49584257 49584310  (6875536) + hAT-N38_DR        DNA/hAT-hAT6              1     54   (975) 3641842  
  1251   12.2  8.8 13.7  chr9              49584600 49584942  (6874904) + TDR23             DNA                       1    328   (819) 3641843  
   904    6.8 13.5  1.3  chr9              49584929 49585135  (6874711) + hAT-N57_DR        DNA/hAT-Ac             1017   1248    (38) 3641844 *
   313   26.1  4.3  1.7  chr9              49585068 49585184  (6874662) + EnSpm-N44_DR      DNA/CMC-EnSpm          5351   5470  (3182) 3641845 *
  1161   17.2  2.6 26.5  chr9              49585091 49585509  (6874337) C EnSpm-N48B_DR     DNA/CMC-EnSpm        (4268)   2691    2352 3641846 *
  2714    9.7  0.0  2.2  chr9              49585136 49585514  (6874332) + SINE2-4_DR        SINE/tRNA-V-RTE           1    371     (0) 3641847  
   463   11.4  1.2  1.2  chr9              49585444 49585523  (6874323) C TDR9              DNA                     (0)    208     129 3641848 *
   273   22.0  0.0  9.2  chr9              49585455 49585549  (6874297) + DNA8-28_DR        DNA/hAT                3561   3647  (3495) 3641849 *
   223   33.3  3.3  0.0  chr9              49585600 49585689  (6874157) C CryptonV-N3_DR    DNA/Crypton-V        (1677)  18986   18894 3641850  
   433   26.3  5.2  1.2  chr9              49585779 49585932  (6873914) + Helitron-2_DR     RC/Helitron            4577   4736 (22676) 3641851  
  1026   13.8  5.5  3.5  chr9              49586384 49586419  (6873427) C hAT-N202_DR       DNA/hAT-Tip100       (1329)    556     516 3641852  
  1969    8.2 24.9  2.6  chr9              49586420 49586868  (6872978) C Mariner-N38_DR    DNA/TcMar-Tc1           (0)    547       1 3641853  
   228   11.8  0.0  0.0  chr9              49586840 49586873  (6872973) C hAT-N164_DR       DNA/hAT-Tip100       (1178)    862     829 3641854 *
  3330   13.3  0.2  1.9  chr9              49586914 49587463  (6872383) C DIRS-1-LTR_DR     LTR/Ngaro              (77)    545       5 3641855  
  2658    7.3  0.6  0.6  chr9              49587492 49587849  (6871997) + hAT-N54_DR        DNA/hAT-Ac                1    358  (1331) 3641856  
  4259   11.2  7.1  1.0  chr9              49587854 49588579  (6871267) + hAT-N54_DR        DNA/hAT-Ac              589   1358   (331) 3641857  
  6004    6.6 11.9  0.7  chr9              49588580 49589483  (6870363) + piggyBac-N1_DR    DNA/PiggyBac              1   1005     (0) 3641858  
  1041    6.8  2.4  1.2  chr9              49589484 49589648  (6870198) + hAT-N54_DR        DNA/hAT-Ac             1355   1521   (168) 3641859  
   667   26.5  3.4  2.1  chr9              49589608 49589641  (6870205) + DNA2-16_DR        DNA                   13799  14039  (4011) 3641860 *
  1418   11.3  0.0  0.5  chr9              49589642 49589845  (6870001) C hATN-28_DRe       DNA/hAT-Charlie         (0)    203       1 3641861  
  1282    6.8  0.6  1.1  chr9              49589846 49590019  (6869827) + hAT-N54_DR        DNA/hAT-Ac             1517   1689     (0) 3641862  
   398   25.5  5.0 13.9  chr9              49590047 49590095  (6869751) C EnSpm-N22_DR      DNA/CMC-EnSpm         (382)   1139    1116 3641863  
  2531   15.0  3.4  0.8  chr9              49590096 49590560  (6869286) + Copia-11I_DR-LTR  LTR/Gypsy?                1    477     (0) 3641864  
   461   18.1  0.0  0.0  chr9              49591372 49591454  (6868392) + Harbinger3_DR     DNA/PIF-Harbinger      3517   3599     (0) 3641865  
   228    6.9  0.0  2.6  chr9              49591473 49591503  (6868343) + HAT1N_DR          DNA/hAT-Ac              182    210   (529) 3641866  
 11274    6.1  3.8  7.3  chr9              49591504 49593304  (6866542) + hAT-N173_DR       DNA/hAT-Ac                1   1742     (0) 3641867  
   874   14.7  2.1  9.7  chr9              49593305 49593490  (6866356) + DNA2-14_DR        DNA                    2607   2779  (4843) 3641868  
   839    5.1  0.0  0.0  chr9              49593501 49593617  (6866229) C hAT-N54_DR        DNA/hAT-Ac            (324)   1365    1249 3641869  
  1652   12.1  4.1  3.1  chr9              49593622 49593911  (6865935) + hAT-N20_DR        DNA/hAT-Ac             1216   1508   (265) 3641870 *
  1715    7.3  5.2  0.4  chr9              49593674 49593921  (6865925) + DNA14-5-1_DR      DNA                     400    659    (34) 3641871  
   590    6.7  0.0  2.2  chr9              49594151 49594242  (6865604) + EnSpm-N16_DR      DNA/CMC-EnSpm             1     90   (112) 3641872  
  2649   16.5  4.7 21.2  chr9              49594254 49595153  (6864693) + Harbinger-5N1B_DR DNA/PIF-Harbinger      1170   1946     (0) 3641873  
   215   15.3  0.0  6.5  chr9              49595154 49595199  (6864647) C Kolobok-N4_DR     DNA/Kolobok-T2       (1353)   1649    1611 3641874  
   325   15.7  8.4  1.3  chr9              49595200 49595270  (6864576) + TDR13C            DNA                       1     76   (604) 3641875  
   323   10.2  7.8 10.7  chr9              49595375 49595451  (6864395) C CryptonV-N6_DR    DNA/Crypton-V         (484)     78       4 3641876  
   833   10.0  0.6  6.9  chr9              49595872 49596078  (6863768) + (TGGA)n           Simple_repeat             1    193     (0) 3641877  
   336   23.1  4.5  1.7  chr9              49596185 49596200  (6863646) + Gypsy120-LTR_DR   LTR/Gypsy                32     66   (970) 3641878  
   468    9.2  1.0  0.0  chr9              49596201 49596298  (6863548) C Helitron-2_DR     RC/Helitron          (3706)  23706   23608 3641879 *
   585   11.1  0.0  0.3  chr9              49596213 49596364  (6863482) C Zisupton-7_DR     DNA/Zisupton         (5538)  11544   11372 3641880  
   336   23.1  4.5  1.7  chr9              49596299 49596360  (6863486) + Gypsy120-LTR_DR   LTR/Gypsy                67    212   (824) 3641878 *
  2137   17.6  4.1 12.2  chr9              49596314 49596894  (6862952) + Harbinger-5N1B_DR DNA/PIF-Harbinger      1408   1946     (0) 3641881  
   215   15.3  0.0  6.5  chr9              49596895 49596940  (6862906) C Kolobok-N4_DR     DNA/Kolobok-T2       (1353)   1649    1611 3641874  
  3636   16.5  5.3  0.6  chr9              49596941 49597582  (6862264) + TDR13C            DNA                       1    672     (8) 3641882  
   751   24.7 11.2  1.1  chr9              49598014 49598255  (6861591) C TC1DR3            DNA/TcMar-Tc1           (0)   1225     960 3641883  
  1365   12.6  2.9 13.6  chr9              49598308 49598583  (6861263) C Harbinger-N30_DR  DNA/PIF-Harbinger?      (1)    598     349 3641884  
  3989    5.8  0.0  1.2  chr9              49598593 49599098  (6860748) C SINE3-1a          SINE/5S-Deu-L2          (0)    570      71 3641885  
   696   11.0  1.0  0.0  chr9              49599104 49599196  (6860650) C Harbinger-N30_DR  DNA/PIF-Harbinger?    (341)    258     165 3641884  
  1459   12.0  1.0  0.6  chr9              49599197 49599222  (6860624) + HATN4_DR          DNA/hAT-Charlie           1    123   (273) 3641886  
  1036   15.6  0.5  0.5  chr9              49599223 49599409  (6860437) C EnSpm-N36B_DR     DNA/CMC-EnSpm        (2206)   1210    1024 3641887  
   449    9.8  0.0  0.0  chr9              49599388 49599448  (6860398) C Harbinger-N30_DR  DNA/PIF-Harbinger?    (425)    174     114 3641884 *
  1459   12.0  1.0  0.6  chr9              49599410 49599431  (6860415) + HATN4_DR          DNA/hAT-Charlie         124    240   (156) 3641886  
  4388    9.4  7.8  3.5  chr9              49599544 49600257  (6859589) + LOOPERN5_DR       DNA/Kolobok-T2            1    744   (493) 3641888  
   264   18.1  4.1  3.1  chr9              49600232 49600242  (6859604) + CryptonV-2_DR     DNA/Crypton-V          8870   8967 (12844) 3641889 *
   480    1.2  2.3  2.3  chr9              49600243 49600328  (6859518) + Mariner-N5C_DR    DNA/TcMar              2205   2290  (5631) 3641890 *
  1029    2.1  0.7  0.7  chr9              49600263 49600405  (6859441) C Merlin-1_DR       DNA/Merlin           (8289)   2238    2096 3641891  
   638    4.6  0.0  7.5  chr9              49600287 49600544  (6859302) C EnSpm-N2_DR       DNA/CMC-EnSpm         (842)   3173    2934 3641892 *
   420   14.9  0.7 10.4  chr9              49600406 49600699  (6859147) C Zisupton-6_DR     DNA/Zisupton        (13282)   8829    8432 3641893 *
   783    9.1  0.0 13.1  chr9              49600512 49600701  (6859145) + EnSpm-N42_DR      DNA/CMC-EnSpm           642    809   (443) 3641894  
   728    4.9  0.0  0.0  chr9              49600612 49600713  (6859133) C EnSpm-N2_DR       DNA/CMC-EnSpm        (1006)   3009    2908 3641895 *
   446    8.5  0.0  2.8  chr9              49600619 49600727  (6859119) + Kolobok-3_DR      DNA/Kolobok-T2         2467   2572  (3394) 3641896 *
   404   16.8  3.2  3.7  chr9              49600702 49600728  (6859118) C Kolobok-4_DR      DNA/Kolobok-T2       (1456)   5175    4960 3641897 *
  3605   10.9  8.9  4.1  chr9              49600703 49601351  (6858495) + LOOPERN5_DR       DNA/Kolobok-T2          559   1237     (0) 3641898  
   415    6.2  3.0  4.5  chr9              49600714 49600743  (6859103) C hAT-N145_DR       DNA/hAT-Ac            (169)   1420    1291 3641899 *
   365   21.1  1.1  2.2  chr9              49601394 49601485  (6858361) + DNA-TTAA-2_DR     DNA                     495    585    (84) 3641900  
   236   22.5  9.6  3.4  chr9              49601465 49601547  (6858299) + hAT-N64B_DR       DNA/hAT-Ac             1227   1314  (2485) 3641901 *
  3362    6.8 14.7  0.2  chr9              49601481 49601977  (6857869) C SINE3-1a          SINE/5S-Deu-L2          (1)    569       1 3641902  
  1874    9.0 12.8  0.0  chr9              49603157 49603446  (6856400) + LOOPERN3B_DR      DNA/Kolobok-T2            1    327   (722) 3641903  
   414   13.4  6.0  0.0  chr9              49603445 49603509  (6856337) + DIRS-15B_DR       LTR/Ngaro              4732   4800   (509) 3641904 *
  1757    1.9  0.5  0.5  chr9              49603510 49603721  (6856125) C hAT-N107_DR       DNA/hAT-Ac              (0)   1008     797 3641905  
   881   23.8  7.5 10.2  chr9              49603590 49604254  (6855592) C MuDR-2_DR         DNA/MULE-MuDR       (10760)  13173   12525 3641906 *
  3377    5.8  0.0 10.9  chr9              49603802 49604321  (6855525) C hAT-N107_DR       DNA/hAT-Ac            (539)    469       1 3641905  
  2029   18.8  5.6  6.2  chr9              49604324 49604839  (6855007) + DIRS-15_DR        LTR/Ngaro              6556   7068     (1) 3641907  
  1294    9.2  8.6  0.8  chr9              49604840 49605045  (6854801) + LOOPERN3B_DR      DNA/Kolobok-T2          330    552   (497) 3641908  
   215   17.3 11.7  2.4  chr9              49605085 49605161  (6854685) C LOOPERN3B_DR      DNA/Kolobok-T2        (346)    703     620 3641909 *
  5509    8.1  7.4  0.2  chr9              49605098 49605882  (6853964) C hAT-N185B_DR      DNA/hAT?              (514)    842       2 3641910  
  2172    9.0 10.8  0.3  chr9              49605886 49606218  (6853628) + LOOPERN3B_DR      DNA/Kolobok-T2          545    912   (137) 3641911  
   301    5.0 11.7  0.0  chr9              49606218 49606277  (6853569) C DNA-1-7_DR        DNA/PIF-Harbinger     (470)    968     902 3641912 *
  1368   10.9  0.0  0.5  chr9              49606280 49606472  (6853374) C DNA-1-7_DR        DNA/PIF-Harbinger    (1246)    192       1 3641913  
  1188   10.6  3.7  1.0  chr9              49606479 49606669  (6853177) C Looper-N7_DR      DNA/Kolobok-T2        (819)    196       1 3641914  
   213   27.5  2.4  4.9  chr9              49606716 49606799  (6853047) C Zisupton-6_DR     DNA/Zisupton         (5823)  16293   16212 3641915  
  1598    4.7  0.0  0.0  chr9              49606804 49606995  (6852851) C HATN4_DR          DNA/hAT-Charlie         (0)    192       1 3641916  
   216   18.7 20.0  2.1  chr9              49607091 49607157  (6852689) C HATN1_DR          DNA/hAT                (58)    369     229 3641917  
   251   13.8  0.0  3.9  chr9              49607158 49607210  (6852636) C Zisupton-6_DR     DNA/Zisupton        (19201)   2915    2865 3641918  
   268   15.9  1.2  7.8  chr9              49607580 49607661  (6852185) C Dada-tL_DR        DNA/Dada             (1249)   9158    9082 3641919 *
   271   13.8  0.0  4.2  chr9              49607599 49607619  (6852227) C DNA-N4_DR         DNA                   (306)    736     708 3641920  
   258    8.3  0.0  0.0  chr9              49607620 49607667  (6852179) C EnSpm-N13_DR      DNA/CMC-EnSpm       (16132)   6017    5970 3641921  
   271   13.8  0.0  4.2  chr9              49607668 49607683  (6852163) C DNA-N4_DR         DNA                   (306)    707     682 3641920  
   223   10.4  3.0  0.0  chr9              49607834 49607900  (6851946) C Zisupton-7_DR     DNA/Zisupton          (850)  16232   16164 3641922  
   203   26.5  1.4  5.8  chr9              49607861 49607932  (6851914) + ERV1-N1B_DR-LTR   LTR/ERV1                223    291   (682) 3641923 *
  2321    6.1 42.4  0.1  chr9              49608859 49609316  (6850530) C Harbinger-N31_DR  DNA/PIF-Harbinger      (34)    651       1 3641924  
   439   26.3  6.1  0.0  chr9              49609318 49609431  (6850415) C DNA-8-3_DR        DNA/P                  (32)   1131    1011 3641925  
  4503    8.9 10.0  2.4  chr9              49609535 49610315  (6849531) C HATN2_DR          DNA/hAT                (65)   1154     316 3641926  
   371    4.7  0.0  0.0  chr9              49610315 49610357  (6849489) + DNA-X-4_DR        DNA                    1117   1159    (86) 3641927 *
   405   13.2  0.0  4.0  chr9              49610358 49610436  (6849410) C hAT-N91_DR        DNA/hAT-Ac            (279)     76       1 3641928  
   255   18.1  3.9  8.2  chr9              49610437 49610457  (6849389) + Zisupton-7_DR     DNA/Zisupton           4866   4961 (12121) 3641929  
  4741    7.4  5.1  0.3  chr9              49610483 49611146  (6848700) + DIRS-N2_DR        LTR/Ngaro              3789   4484  (1545) 3641930  
   210   22.1  5.8  1.4  chr9              49611245 49611313  (6848533) + CryptonV-N5_DR    DNA/Crypton-V         21400  21471  (3066) 3641931  
  1255   17.3 10.1  3.2  chr9              49611731 49611774  (6848072) C ENSPM-6_DR        DNA/CMC-EnSpm       (17696)  14920   14856 3641932  
  3436    6.7  6.1  0.4  chr9              49611775 49612285  (6847561) + Mariner-N38_DR    DNA/TcMar-Tc1             1    540     (7) 3641933  
   428   20.2  2.3  2.9  chr9              49612246 49612447  (6847399) C Zisupton-6_DR     DNA/Zisupton        (13126)   8990    8846 3641934 *
  2983   11.5  6.4  4.2  chr9              49612286 49612350  (6847496) + Helitron-N3_DR    RC/Helitron            1541   2128   (888) 3641935  
  1046   13.4  4.8  0.5  chr9              49612390 49612599  (6847247) C DNA4-1B_DR        DNA/Sola-2            (140)    474     256 3641936  
  4955   12.4 10.2  2.2  chr9              49612639 49613518  (6846328) C Helitron-4_DR     RC/Helitron          (1985)  29883   28948 3641937  
   403    5.8  0.0  0.0  chr9              49613518 49613569  (6846277) C Helitron-4_DR     RC/Helitron         (29511)   2357    2306 3641938 *
   503   10.3 12.4  0.7  chr9              49613565 49613701  (6846145) C hAT-N57_DR        DNA/hAT-Ac             (76)   1210    1058 3641939 *
  1843   12.5 10.7  1.2  chr9              49613699 49614006  (6845840) C DIRS-4N2_DR       LTR/Ngaro              (20)   5970    5634 3641940  
   433   31.9  0.6  1.2  chr9              49613867 49614031  (6845815) C DNA2-16_DR        DNA                 (12129)   5922    5759 3641941 *
   702   17.6 14.4  2.1  chr9              49614003 49614217  (6845629) C HATN11B_DR        DNA/hAT                (25)    665     425 3641942  
   286   15.2 21.3  1.3  chr9              49614112 49614135  (6845711) + LOOPERN2_DR       DNA/Kolobok-T2          769    920   (455) 3641943 *
   417   12.6  1.0  0.0  chr9              49614136 49614238  (6845608) + Zisupton-7_DR     DNA/Zisupton          11437  11540  (5542) 3641944 *
   503    7.8  0.0  1.1  chr9              49614152 49614242  (6845604) + EnSpm-7_DR        DNA/CMC-EnSpm          7094   7183  (3851) 3641945  
   205   26.1  0.0  2.2  chr9              49614162 49614179  (6845667) C IS3EU-4_DR        DNA/IS3EU             (862)  14167   14081 3641946 *
   269   16.1  7.0  4.1  chr9              49614180 49614250  (6845596) C hAT-N35B_DR       DNA/hAT-Ac            (689)    923     851 3641947  
   262   22.5  0.0  1.4  chr9              49614188 49614259  (6845587) + L1-79_DR          LINE/L1                5519   5589   (157) 3641948 *
  1263    8.0 12.7  2.2  chr9              49614250 49614454  (6845392) + hAT-N158_DR       DNA/hAT-Ac              318    543    (20) 3641949  
   218    9.7  0.0  0.0  chr9              49614484 49614514  (6845332) + Helitron-1_DR     RC/Helitron           10702  10732 (15568) 3641950  
  1237    9.3  0.0  4.6  chr9              49615096 49615298  (6844548) C Kolobok-N16B_DR   DNA/Kolobok?            (0)   1143     950 3641951  
  1985   11.2  0.3  1.7  chr9              49615300 49615600  (6844246) C DIRS-4N2_DR       LTR/Ngaro             (170)   5820    5524 3641952  
  2363   10.3  0.3  0.0  chr9              49615602 49615931  (6843915) + hAT-N158_DR       DNA/hAT-Ac                1    331   (232) 3641953  
  1751    7.0  3.7  4.1  chr9              49616071 49616340  (6843506) C Kolobok-N16B_DR   DNA/Kolobok?            (0)   1143     875 3641954  
   256   20.4  0.0  0.0  chr9              49616324 49616372  (6843474) + hAT-N59B_DR       DNA/hAT-Tip100          211    259   (591) 3641955 *
  3729   10.7  2.5  3.0  chr9              49616332 49616940  (6842906) + hAT-N38_DR        DNA/hAT-hAT6              7    612   (417) 3641956  
   470    9.7  0.0  0.0  chr9              49616954 49617025  (6842821) C Kolobok-N16B_DR   DNA/Kolobok?         (1071)     72       1 3641957  
   604   16.3  0.0  0.8  chr9              49617100 49617223  (6842623) C EnSpm-N4B_DR      DNA/CMC-EnSpm?         (76)    144      22 3641958  
   711   11.7 10.8  0.0  chr9              49618281 49618391  (6841455) C SINE2-3B_DR       SINE/tRNA-V            (21)    330     208 3641959  
   343   16.1  0.0 10.2  chr9              49618379 49618389  (6841457) C hAT5-N2_DR        DNA/hAT-hAT5         (1684)    901     900 3641960 *
  1805    5.2  2.0  0.0  chr9              49618390 49618638  (6841208) + Mariner-N38_DR    DNA/TcMar-Tc1             1    254   (293) 3641961  
  1293    8.9 12.2  7.2  chr9              49618639 49618891  (6840955) + hAT-N34B_DR       DNA/hAT-Ac                1    265   (577) 3641962  
   896   18.4 21.1  1.9  chr9              49618751 49619139  (6840707) + HATN11B_DR        DNA/hAT                 207    668    (22) 3641963 *
   771   17.0 10.4  8.1  chr9              49618941 49619170  (6840676) C EnSpm-9_DR        DNA/CMC-EnSpm        (7845)    775     541 3641964 *
   948   20.3 18.9  1.7  chr9              49619175 49619480  (6840366) + hAT-N34_DR        DNA/hAT-Ac              592    949     (0) 3641965  
   915    8.1  0.7  2.7  chr9              49619481 49619631  (6840215) + Mariner-N38_DR    DNA/TcMar-Tc1           247    394   (153) 3641966 *
  2436    9.2  0.8  0.8  chr9              49619631 49619982  (6839864) + hAT-N137_DR       DNA/hAT-Ac             2355   2706   (865) 3641967  
   544   23.8  0.0  3.6  chr9              49619864 49619876  (6839970) + CryptonV-N5_DR    DNA/Crypton-V          4069   4138 (20399) 3641968 *
   672   18.2  0.0  0.0  chr9              49619877 49619997  (6839849) + Mariner-N5C_DR    DNA/TcMar              3348   3468  (4453) 3641969  
   210   10.6  2.1  0.0  chr9              49619966 49620012  (6839834) C hAT-N22_DR        DNA/hAT-Ac           (1254)    484     437 3641970 *
   557   12.8  2.9  0.0  chr9              49620000 49620100  (6839746) C DNA-X-13_DR       DNA                   (327)    475     372 3641971  
  6829   10.3 10.0  2.4  chr9              49620101 49621297  (6838549) + hAT-N57_DR        DNA/hAT-Ac                1   1286     (0) 3641972  
  8671    3.4  5.7  0.3  chr9              49621318 49622414  (6837432) + HATN5_DR          DNA/hAT-Ac                1   1156     (0) 3641973  
  1277   12.0  4.5  7.6  chr9              49622415 49622654  (6837192) C DNA-X-13_DR       DNA                   (435)    367     135 3641971 *
  2566   12.8  3.6  1.3  chr9              49622654 49623093  (6836753) + DIRS-8B_DR        LTR/Ngaro              6679   7128   (185) 3641974  
  2040    7.8 10.1  0.0  chr9              49623094 49623389  (6836457) C Harbinger-2_DR    DNA/PIF-Harbinger       (0)   4327    4002 3641975 *
  2669    9.3  0.0  8.2  chr9              49623388 49623798  (6836048) C Harbinger-2_DR    DNA/PIF-Harbinger    (3947)    380       1 3641976  
   296   16.7  0.0  0.0  chr9              49623757 49623804  (6836042) + Merlin-2_DR       DNA/Merlin             4786   4833  (9088) 3641977 *
   649    8.7 40.9  0.0  chr9              49623797 49623926  (6835920) + DIRS-8B_DR        LTR/Ngaro              7126   7308     (5) 3641974  
   500   15.7  6.5 12.2  chr9              49623928 49624065  (6835781) C DNA-X-13_DR       DNA                   (671)    131       1 3641971  
   483   19.8  7.3  1.5  chr9              49624066 49624181  (6835665) C HarbingerN4_DR    DNA/PIF-Harbinger     (737)    123       1 3641978  
   659   13.9  1.9  0.0  chr9              49625123 49625230  (6834616) C Mariner-N14_DR    DNA/TcMar-Tigger        (0)    580     471 3641979  
  2170    8.6  0.0  1.0  chr9              49625232 49625526  (6834320) + SINE2-4_DR        SINE/tRNA-V-RTE           1    292    (79) 3641980  
  4714    6.0  0.5  1.1  chr9              49625740 49626361  (6833485) C TE-X-3_DR         DNA/PIF-ISL2EU          (1)   1022     405 3641981  
  1556   11.8  1.1  5.1  chr9              49626362 49626647  (6833199) C EnSpm-N3B_DR      DNA/CMC-EnSpm        (2420)   1314    1040 3641982  
   239    5.9  0.0  0.0  chr9              49626618 49626651  (6833195) C hAT-N127_DR       DNA/hAT-Charlie      (7043)   3273    3240 3641983 *
  1341    8.5 40.6  0.0  chr9              49626652 49626944  (6832902) C TE-X-3_DR         DNA/PIF-ISL2EU        (611)    412       1 3641984  
 11664    2.8  6.3  0.1  chr9              49626960 49628405  (6831441) + hAT-N29_DR        DNA/hAT-Tip100           45   1580     (0) 3641985  
   284    0.0  0.0  0.0  chr9              49628848 49628887  (6830959) + L2-44_DR          LINE/L2                2993   3032     (0) 3641986  
  1819   17.4  7.0  2.9  chr9              49628920 49629346  (6830500) C TDR17B            DNA/Sola-1            (698)    848     405 3641987 *
  2130    9.9  5.1  2.2  chr9              49628998 49629347  (6830499) + SINE2-3_DR        SINE/tRNA-V-RTE           9    368     (0) 3641988  
  1484   18.9  3.7  8.6  chr9              49628999 49629402  (6830444) C EnSpm-6N1_DR      DNA/CMC-EnSpm        (5426)   3810    3425 3641989 *
   220    7.0  8.2  6.5  chr9              49629349 49629409  (6830437) + hAT-N177C_DR      DNA/hAT-Tip100          418    479  (1253) 3641990 *
   200   20.2  8.4  1.0  chr9              49629410 49629443  (6830403) + hAT-N178B_DR      DNA/hAT-Ac              159    260  (1623) 3641991  
   208    0.0 12.5  0.0  chr9              49629568 49629599  (6830247) C DNA9-3_DR         DNA/MULE-MuDR?      (10369)   1010     975 3641992  
   219   12.0  0.0  4.5  chr9              49629617 49629686  (6830160) C hAT-N75_DR        DNA/hAT-Charlie       (253)   1074    1008 3641993 *
   229    6.1  0.0  0.0  chr9              49629644 49629692  (6830154) C DNA-6-N2_DR       DNA                   (749)   4307    4259 3641994  
  4777   14.3  1.7  2.2  chr9              49629707 49630473  (6829373) + TDR13B            DNA                       1    763     (0) 3641995  
   222   27.6  0.0  4.5  chr9              49631909 49632094  (6827752) + (TAGA)n           Simple_repeat             3    180     (0) 3641996  
   235   27.0  1.1  2.8  chr9              49633059 49633241  (6826605) + (TAGA)n           Simple_repeat             1    180     (0) 3641997 *
   823   15.2  3.1  0.5  chr9              49633222 49633521  (6826325) + (TAGA)n           Simple_repeat             1    307     (0) 3641997  
   588   17.5  2.2  0.7  chr9              49633399 49633536  (6826310) + Ginger1-N1_DR     DNA/Ginger-1           2257   2396   (262) 3641998 *
   261   24.5  3.5  1.4  chr9              49633421 49633467  (6826379) + Polinton-4_DR     DNA/Maverick          12958  13059  (7228) 3641999 *
   362   13.0  0.0  2.6  chr9              49633468 49633546  (6826300) C DNA2-13_DR        DNA                  (5490)    408     332 3642000  
   226   21.9 13.4  0.0  chr9              49633539 49633620  (6826226) + hAT-N127_DR       DNA/hAT-Charlie        6871   6963  (3353) 3642001 *
   202   22.1 10.2  2.9  chr9              49633545 49633596  (6826250) C Dada-U1A_DR       DNA/Dada             (5230)   5749    5645 3642002 *
   261   24.5  3.5  1.4  chr9              49633547 49633565  (6826281) + Polinton-4_DR     DNA/Maverick          13060  13105  (7182) 3641999  
   226   13.0  6.5  0.0  chr9              49633597 49633642  (6826204) C DNA2-16_DR        DNA                  (7970)  10081   10033 3642003  
   201   35.2  0.6  0.0  chr9              49634653 49634814  (6825032) + (TGGA)n           Simple_repeat             3    165     (0) 3642004  
   201   26.7  0.0  5.0  chr9              49635039 49635101  (6824745) + ERV1-7_DR-I       LTR/ERV1               2024   2083  (4620) 3642005  
   222   32.9  0.3  1.5  chr9              49636267 49636449  (6823397) + (TGGA)n           Simple_repeat             1    180     (0) 3642006  
   210   27.6  2.6  0.0  chr9              49636522 49636597  (6823249) + Polinton-4_DR     DNA/Maverick          12618  12695  (7592) 3642007 *
   370   28.6  0.6  4.5  chr9              49636545 49636727  (6823119) + (TGGA)n           Simple_repeat             2    177     (0) 3642008  
  2004    4.7  3.5  0.4  chr9              49637372 49637627  (6822219) + TC1DR3            DNA/TcMar-Tc1             1    264   (961) 3642009  
   423   17.2  6.2  4.6  chr9              49637804 49637819  (6822027) + Merlin-1_DR       DNA/Merlin             1596   1723  (8802) 3642010  
   445   14.9  4.5  2.7  chr9              49637820 49637929  (6821917) C Helitron-N3_DR    RC/Helitron           (929)   2087    1976 3642011  
   317   23.2  1.8  5.5  chr9              49637834 49637947  (6821899) C Merlin-1_DR       DNA/Merlin           (7771)   2756    2647 3642012 *
  1184    7.8  7.8  0.0  chr9              49637933 49638112  (6821734) C Mariner-N38_DR    DNA/TcMar-Tc1         (353)    194       1 3642013  
   317   11.2 17.4  2.9  chr9              49638034 49638125  (6821721) C hAT-N164_DR       DNA/hAT-Tip100       (1114)    926     822 3642014 *
   231   12.2  2.0  2.0  chr9              49638418 49638463  (6821383) C DNA11TA1B_DR      DNA/CMC-EnSpm         (126)     77      32 3642015  
  3630   10.7  8.7  0.1  chr9              49638464 49639048  (6820798) + TC1DR2            DNA/TcMar-Tc1             4    639   (237) 3642016  
  5679    5.9 30.6  0.1  chr9              49639049 49640102  (6819744) C LOOPERN2_DR       DNA/Kolobok-T2          (0)   1375       1 3642017  
   802    7.2 32.2  0.0  chr9              49640105 49640284  (6819562) + TC1DR2            DNA/TcMar-Tc1           639    876     (0) 3642018 *
  1184   13.4  0.6  1.1  chr9              49640284 49640456  (6819390) + (CAGA)n           Simple_repeat             1    459     (0) 3642019  
   234   32.4  8.1  2.1  chr9              49640440 49640710  (6819136) + Polinton-4_DR     DNA/Maverick          12410  12696  (7591) 3642020 *
   911   13.9  0.0  2.2  chr9              49640457 49640745  (6819101) + (TAGA)n           Simple_repeat             1    282     (0) 3642021  
   291   25.3  0.0  2.4  chr9              49641573 49641597  (6818249) + DNA2-10_DR        DNA                    2092   2174  (1347) 3642022  
   406   13.3  0.0  0.0  chr9              49641598 49641657  (6818189) + HATN10B_DR        DNA/hAT-Ac                1     60   (548) 3642023  
   576    6.1  3.7  0.0  chr9              49641670 49641751  (6818095) C hAT-N134B_DR      DNA/hAT?                (0)    926     842 3642024  
   235   23.9  1.4  1.4  chr9              49641787 49641858  (6817988) + IS3EU-1_DR        DNA/IS3EU              1900   1971  (6733) 3642025 *
   296   19.1  0.0  0.0  chr9              49641800 49641862  (6817984) C Dada-tL_DR        DNA/Dada             (1274)   9133    9071 3642026 *
  3098    6.2  3.0  3.7  chr9              49641812 49642244  (6817602) C LOOPERN2_DR       DNA/Kolobok-T2        (471)    904     475 3642027  
   213   14.8  1.8 13.3  chr9              49641863 49641904  (6817942) C Polinton-4_DR     DNA/Maverick         (3370)  16913   16820 3642028 *
   381   19.5  8.5  4.5  chr9              49642346 49642474  (6817372) C Kolobok-N1_DR     DNA/Kolobok-T2?       (585)    214      81 3642029  
  1089   12.4  8.6  4.3  chr9              49642477 49642720  (6817126) C hAT-N134_DR       DNA/hAT?              (810)    255       2 3642030  
  1868   17.7 13.7  3.6  chr9              49642722 49643254  (6816592) + Looper-N7_DR      DNA/Kolobok-T2            4    588   (427) 3642031  
   305    4.8  2.4  0.0  chr9              49643271 49643312  (6816534) + Looper-N7_DR      DNA/Kolobok-T2          816    858   (157) 3642032  
   616    9.0  6.7  0.0  chr9              49643316 49643404  (6816442) + HATN11B_DR        DNA/hAT                   1     95   (595) 3642033  
   471    6.2  0.0 17.9  chr9              49643420 49643518  (6816328) + HATN10B_DR        DNA/hAT-Ac              376    459   (149) 3642034  
  3511   11.4  2.1  2.6  chr9              49643619 49644231  (6815615) C Merlin-1_DR       DNA/Merlin           (8369)   2158    1549 3642035  
  3402   11.3  1.9  9.7  chr9              49643634 49644307  (6815539) + Helitron-N2_DR    RC/Helitron             955   1580   (883) 3642036 *
  1096   20.4  0.7  0.5  chr9              49644069 49644111  (6815735) + Zisupton-6_DR     DNA/Zisupton           8495   8844 (13272) 3642037 *
  1400   16.6  0.5  5.1  chr9              49644112 49644222  (6815624) C Zisupton-7_DR     DNA/Zisupton         (4585)  12497   12241 3642038  
  1217    2.5  0.0  2.9  chr9              49644223 49644506  (6815340) + EnSpm-N42_DR      DNA/CMC-EnSpm           540    815   (437) 3642039  
  1581    7.5 17.7  0.0  chr9              49644612 49644865  (6814981) + LOOPERN4B_DR      DNA/Kolobok-T2          205    503     (0) 3642040  
   200   18.6  3.3  3.3  chr9              49645200 49645260  (6814586) + Merlin-2_DR       DNA/Merlin             6173   6233  (7688) 3642041  
   504    4.8  0.0  0.0  chr9              49645531 49645592  (6814254) C Helitron-1N1_DR   RC/Helitron             (0)    989     928 3642042 *
  3754    1.6  1.1  0.2  chr9              49645590 49646033  (6813813) C L2-2_DRe          LINE/L2                 (4)   4234    3787 3642043  
  6850    7.9  1.9  0.2  chr9              49646061 49646999  (6812847) C Helitron-1_DR     RC/Helitron           (184)  26116   25162 3642044  
  1577    3.8  0.0  0.0  chr9              49646997 49647181  (6812665) C Helitron-1N1_DR   RC/Helitron           (804)    185       1 3642042 *
   254    5.3  2.6  0.0  chr9              49647148 49647185  (6812661) C Helitron-1N2_DR   RC/Helitron          (2145)     49      11 3642045 *
   236   13.6  0.0  0.0  chr9              49647819 49647862  (6811984) C DNA8-7_DR         DNA                    (20)    564     521 3642046  
  1458   11.9 13.8  0.0  chr9              49647864 49648123  (6811723) C CryptonV-N5_DR    DNA/Crypton-V        (8038)  16499   16204 3642047  
   369   12.6  0.0  6.9  chr9              49648119 49648195  (6811651) C IS3EU-4N_DR       DNA/IS3EU            (1274)    751     680 3642048 *
  1718    7.5  4.3  0.4  chr9              49648196 49648448  (6811398) + DNA8-8_DR         DNA/hAT-Charlie           1    263   (944) 3642049  
   507   10.7  0.9  3.9  chr9              49648462 49648568  (6811278) + IS3EU-4N_DR       DNA/IS3EU               584    687  (1338) 3642050  
   489    6.2  0.0  0.0  chr9              49648569 49648632  (6811214) C DNA8-8_DR         DNA/hAT-Charlie         (0)   1207    1144 3642051  
  4537    7.2  4.4  1.9  chr9              49648645 49649325  (6810521) C DNA8-8_DR         DNA/hAT-Charlie       (509)    698       1 3642051  
   427    8.3  0.0  0.0  chr9              49649326 49649380  (6810466) + DNA2-16_DR        DNA                   14035  14089  (3962) 3642052  
   255   23.4  0.0  1.6  chr9              49649326 49649390  (6810456) C CryptonV-N5_DR    DNA/Crypton-V        (6324)  18213   18150 3642053 *
   820    9.7  2.4  0.8  chr9              49649379 49649503  (6810343) C DNA8-7_DR         DNA                   (387)    197      71 3642046  
   930    8.6 13.7  2.8  chr9              49649544 49649870  (6809976) C EnSpm-N22_DR      DNA/CMC-EnSpm        (1030)    491       7 3642054  
   299    9.3  6.4  8.7  chr9              49649878 49649971  (6809875) + DNA-AT-3_DR       DNA                    1367   1458   (557) 3642055  
  6947    9.7  9.4  2.5  chr9              49650679 49651902  (6807944) + DNA-8-4_DR        DNA/hAT-Ac               16   1321  (1247) 3642056  
   809   13.4  4.0  1.9  chr9              49651903 49652054  (6807792) C hAT-N114_DR       DNA/hAT-Ac           (1560)    791     637 3642057 *
  1196    8.4  6.6  0.0  chr9              49652054 49652220  (6807626) + DNA-8-4_DR        DNA/hAT-Ac             2391   2568     (0) 3642058  
   358   14.3  7.1  0.0  chr9              49652309 49652378  (6807468) + EnSpm-N10_DR      DNA/CMC-EnSpm          3574   3648  (5660) 3642059 *
   375   12.1  5.2  0.0  chr9              49652321 49652378  (6807468) + SINE2-4_DR        SINE/tRNA-V-RTE         209    269   (102) 3642060  
  6529    7.2  2.4  0.2  chr9              49652653 49653536  (6806310) C DNA-6-N3_DR       DNA                   (575)    903       1 3642061  
   554   17.8  3.8  3.0  chr9              49653537 49653642  (6806204) + Merlin-1_DR       DNA/Merlin             8938   9044  (1483) 3642062 *
   748   11.3  0.0  0.0  chr9              49653537 49653642  (6806204) C hAT-N167B_DR      DNA/hAT-Charlie       (224)   1349    1244 3642063  
   748   11.8  4.3  1.4  chr9              49653643 49653674  (6806172) C Merlin-1_DR       DNA/Merlin           (6083)   4444    4303 3642064  
  1751   14.0  8.1  1.9  chr9              49654832 49655292  (6804554) C TDR3              DNA/hAT-Charlie         (0)    193       1 3642065  
  2713   12.9  2.4 23.1  chr9              49655293 49655771  (6804075) C hAT-N137_DR       DNA/hAT-Ac            (900)   2671    2317 3642066  
   613   13.4  9.3  5.1  chr9              49655639 49655788  (6804058) C DNA6-6_DR         DNA                  (3285)   7996    7841 3642067 *
   293    5.5  1.4  0.0  chr9              49655841 49655913  (6803933) + hAT-N178B_DR      DNA/hAT-Ac              128    201  (1682) 3642068  
   223    2.8  5.6  0.0  chr9              49655852 49655863  (6803983) C DNA-6-N2_DR       DNA                  (4205)    851     777 3642069 *
   246   15.2  1.7  0.0  chr9              49655864 49655922  (6803924) C DNA9-3_DR         DNA/MULE-MuDR?       (2037)   9342    9283 3642070 *
  6327    3.8  0.4  1.6  chr9              49655885 49656694  (6803152) C L2-55_DR          LINE/L2                 (0)   3466    2667 3642071  
   645   16.6 23.9  2.2  chr9              49656819 49657119  (6802727) + TDR25             DNA/hAT-Charlie          69    433   (178) 3642072 *
   672   25.7  2.4  8.6  chr9              49657096 49657123  (6802723) + DNAX-25B_DR       DNA/Zisupton           2250   2263  (1275) 3642073  
  2305   10.5  5.9  0.3  chr9              49657124 49657477  (6802369) + HE1_DR1           SINE/tRNA-V-RTE           1    374    (28) 3642074  
  1038   20.7 19.3  4.3  chr9              49657175 49657537  (6802309) + Helitron-2_DR     RC/Helitron           23453  23867  (3545) 3642075 *
  1486   12.1  2.1  0.8  chr9              49657480 49657720  (6802126) C EnSpm-N39_DR      DNA/CMC-EnSpm?        (442)    323      80 3642076  
   243   12.8  0.0  6.0  chr9              49658404 49658473  (6801373) + (TTA)n            Simple_repeat             1    149     (0) 3642077  
   320    2.7  0.0  0.0  chr9              49658474 49658561  (6801285) C DNA-6-N2_DR       DNA                   (747)   4309    4216 3642078  
   221   18.4  4.1  0.0  chr9              49659052 49659100  (6800746) + Kolobok-N16_DR    DNA/Kolobok?           1021   1071   (171) 3642079  
   275    7.4  4.2  0.0  chr9              49659599 49659693  (6800153) C DNA-6-N2_DR       DNA                   (756)   4300    4202 3642080  
  1289   13.2  2.1  5.5  chr9              49660137 49660417  (6799429) C DNA9-4_DR         DNA                     (0)    419     148 3642081  
   279   25.6 10.6  1.5  chr9              49660330 49660452  (6799394) + CryptonV-1_DR     DNA/Crypton-V          2008   2141 (15732) 3642082 *
  2939   10.4  2.5  0.2  chr9              49660789 49661223  (6798623) + HATN7_DR          DNA/hAT                   2    446   (149) 3642083  
   531   15.9  4.8 10.0  chr9              49661107 49661274  (6798572) C EnSpm-22N2_DR     DNA/CMC-EnSpm        (4572)    975     816 3642084 *
   326   13.8  9.2  0.0  chr9              49661590 49661698  (6798148) C DNA9-6_DR         DNA                   (307)   7577    7459 3642085 *
   583    6.8  0.8 12.1  chr9              49661611 49661859  (6797987) + EnSpm-N25_DR      DNA/CMC-EnSpm           741    964  (3722) 3642086 *
  3159    6.5  0.5  0.0  chr9              49661799 49662214  (6797632) + Merlin-1_DR       DNA/Merlin             1068   1485  (9042) 3642087  
   209   18.3 15.3  1.2  chr9              49662194 49662221  (6797625) + DNA-8-24_DR       DNA/hAT-Tip100           20    101  (1682) 3642088 *
   232   13.6  2.3  0.0  chr9              49662222 49662265  (6797581) + Merlin-1_DR       DNA/Merlin             1531   1575  (8952) 3642089 *
   574   22.2  7.5  2.0  chr9              49662227 49662264  (6797582) + Helitron-4_DR     RC/Helitron           13483  13533 (18335) 3642090  
  2620   14.3  3.7  3.9  chr9              49662265 49662811  (6797035) + Mariner-N38_DR    DNA/TcMar-Tc1             2    547     (0) 3642091  
   212   31.4  2.3  0.0  chr9              49662745 49662763  (6797083) C MuDR-2_DR         DNA/MULE-MuDR        (8026)  15907   15822 3642092 *
   280   15.4 10.8  0.0  chr9              49662764 49662781  (6797065) C Helitron-N3_DR    RC/Helitron          (1421)   1595    1553 3642093  
   319    2.7  0.0  0.0  chr9              49662782 49662818  (6797028) C hAT-N21B_DR       DNA/hAT-Ac            (557)    744     708 3642094  
   285   11.6  0.0  0.0  chr9              49662787 49662829  (6797017) + ENSPM-6_DR        DNA/CMC-EnSpm          2711   2753 (29863) 3642095 *
   259   17.5  1.6  1.6  chr9              49663208 49663271  (6796575) + DNA-TA-2_DR       DNA/CMC-EnSpm             1     64   (132) 3642096 *
   471   16.2  1.9  2.8  chr9              49663253 49663279  (6796567) C EnSpm-16_DR       DNA/CMC-EnSpm        (1107)   8677    8571 3642097  
   485   13.6  0.0  0.0  chr9              49663280 49663350  (6796496) C DNA2-3_DR         DNA/Merlin              (0)   1245    1175 3642098  
  5592    9.1 14.7  1.3  chr9              49663351 49664403  (6795443) + DNA-1-7_DR        DNA/PIF-Harbinger         1   1192   (246) 3642099  
  2901    2.8  1.1  3.8  chr9              49664404 49664781  (6795065) + SINE2-3_DR        SINE/tRNA-V-RTE           1    368     (0) 3642100  
   957   11.0  5.1  1.7  chr9              49664631 49664805  (6795041) + CryptonV-N1_DR    DNA/Crypton-V          7971   8151  (1900) 3642101 *
  1724   11.0  2.4  0.0  chr9              49664778 49665031  (6794815) + DNA-1-7_DR        DNA/PIF-Harbinger      1179   1438     (0) 3642102  
  2713   15.4  2.8  2.3  chr9              49665032 49665603  (6794243) + DNA9-5_DR         DNA                    1264   1838  (3089) 3642103  
  6651   11.2  6.6  0.0  chr9              49665620 49666676  (6793170) + L2-3_DRe          LINE/L2                3941   5067     (1) 3642104  
  2605   13.1 14.8  0.0  chr9              49666654 49667209  (6792637) + DNA2-3_DR         DNA/Merlin              608   1245     (0) 3642105 *
   340    7.3  1.8  0.0  chr9              49667210 49667264  (6792582) + EnSpm-N16_DR      DNA/CMC-EnSpm            89    144    (58) 3642106  
   931   16.9  4.3  2.8  chr9              49667287 49667476  (6792370) + TDR13             DNA                      70    269   (510) 3642107  
  1740   10.8  4.0  4.6  chr9              49667482 49667829  (6792017) + HATN17_DR         DNA/hAT-Tip100            1    346  (1201) 3642108  
   395   14.3  0.0  0.0  chr9              49667874 49667936  (6791910) + HATN17_DR         DNA/hAT-Tip100          634    696   (851) 3642109  
   793   17.1  6.4  6.4  chr9              49667937 49668124  (6791722) + hAT-N53_DR        DNA/hAT-Ac             1103   1290  (2390) 3642110 *
  1585   12.2  2.3 28.5  chr9              49668118 49668589  (6791257) + TDR13             DNA                     304    679    (93) 3642111  
  1263    6.5 14.9  0.0  chr9              49668590 49668790  (6791056) C TDR20             DNA/Merlin              (0)    239       9 3642112  
   793    6.0  1.0  0.0  chr9              49668826 49668925  (6790921) + TDR13             DNA                     672    772     (0) 3642113  
   225   18.9  4.0 15.6  chr9              49669318 49669417  (6790429) C CryptonV-1_DR     DNA/Crypton-V       (15158)   2715    2626 3642114 *
  2171    9.5  8.3  0.0  chr9              49669344 49669681  (6790165) C HE1_DR1           SINE/tRNA-V-RTE        (20)    382      17 3642115  
   789   21.6  7.3  4.5  chr9              49669491 49669708  (6790138) + MuDR-2_DR         DNA/MULE-MuDR         20033  20256  (3677) 3642116 *
  1064   17.6 12.8  5.2  chr9              49669949 49670230  (6789616) C hAT-10_DR         DNA/hAT-Tip100          (0)   4480    4019 3642117  
  1084    6.7  0.0  0.0  chr9              49670231 49670379  (6789467) C HATN3B_DR         DNA/hAT               (105)    874     726 3642118  
  2291    1.5  0.0  1.9  chr9              49670381 49670650  (6789196) + L2-1_DR           LINE/L2                4721   4985     (0) 3642119  
  1683    9.4  2.1  0.0  chr9              49670988 49671222  (6788624) C HATN3B_DR         DNA/hAT               (739)    240       1 3642118  
  3099   13.1  1.7  0.6  chr9              49671229 49671756  (6788090) C Gypsy108-LTR_Dr   LTR/Gypsy               (0)    534       1 3642120  
   436   21.6  8.6  7.9  chr9              49671903 49671922  (6787924) + DNA-2-32_DR       DNA/CMC-EnSpm?         2454   2474  (6308) 3642121  
  2285   11.8  5.8  0.0  chr9              49671923 49672285  (6787561) + HE1_DR1           SINE/tRNA-V-RTE           1    384    (18) 3642122  
   227   26.9  0.0  2.6  chr9              49672226 49672305  (6787541) + Zisupton-6_DR     DNA/Zisupton          13392  13469  (8647) 3642123 *
   211   24.6  3.3  0.0  chr9              49672715 49672775  (6787071) + Helitron-2_DR     RC/Helitron            5998   6060 (21352) 3642124 *
   216   18.9  0.0  1.9  chr9              49672733 49672786  (6787060) + IS3EU-1_DR        DNA/IS3EU              1930   1982  (6722) 3642125 *
   219   22.8  1.7  1.7  chr9              49672748 49672805  (6787041) + LOOPER-N5B_DR     DNA/Kolobok-T2         1118   1175   (365) 3642126  
  1288   26.5  5.2 13.6  chr9              49673038 49673966  (6785880) + Helitron-N5B_DR   RC/Helitron             664   1472   (175) 3642127  
   740   21.9  0.0  2.3  chr9              49674070 49674247  (6785599) + (TCCA)n           Simple_repeat             3    176     (0) 3642128  
   371   23.4  2.1  2.8  chr9              49674126 49674270  (6785576) C Polinton-4_DR     DNA/Maverick         (7592)  12695   12552 3642129 *
   265   22.4  1.5  0.0  chr9              49674278 49674300  (6785546) C DNA9-5_DR         DNA                  (4007)    920     897 3642130  
   418   17.1  5.7  0.9  chr9              49674301 49674406  (6785440) C hAT-N122_DR       DNA/hAT-Ac              (0)    577     467 3642131  
   427   14.1  0.0  0.0  chr9              49674421 49674484  (6785362) C Crypton-N1_DR     DNA/Crypton-A         (420)     64       1 3642132  
   208   19.6  1.0  2.0  chr9              49674618 49674629  (6785217) C EnSpm-7_DR        DNA/CMC-EnSpm        (3837)   7197    7100 3642133  
   311    5.8  2.9  0.0  chr9              49674632 49674700  (6785146) + ENSPM-6_DR        DNA/CMC-EnSpm         13942  14012 (18604) 3642134  
   310   11.8  0.0  2.4  chr9              49674640 49674726  (6785120) + hAT-N131_DR       DNA/hAT-Ac              257    341  (1723) 3642135 *
   248   12.9  1.1  2.3  chr9              49674701 49674716  (6785130) C Polinton-4_DR     DNA/Maverick         (3092)  17193   17110 3642136 *
   791   24.1 10.9  3.2  chr9              49674983 49675497  (6784349) C Polinton-4_DR     DNA/Maverick         (7586)  12701   12318 3642137 *
  1189    7.7  0.1  8.9  chr9              49674989 49676203  (6783643) + (TCTA)n           Simple_repeat             1   1107     (0) 3642138  
   849   17.3  0.3  6.0  chr9              49675498 49676231  (6783615) + (TCCA)n           Simple_repeat             1    691     (0) 3642139 *
   501   10.5  0.9  0.0  chr9              49676143 49676247  (6783599) + MOSAT_DR          Satellite              1107   1212   (875) 3642140 *
   249   14.9  0.0  7.4  chr9              49676730 49676787  (6783059) C DNA9-5_DR         DNA                  (3995)    932     879 3642141  
   337   16.1  1.2  6.6  chr9              49676867 49676877  (6782969) + DNA6-1_DR         DNA/hAT-hAT5            145    151   (998) 3642142  
   416   15.4  1.2  2.5  chr9              49676878 49676957  (6782889) + hAT-N126B_DR      DNA/hAT-Ac                1     79   (521) 3642143 *
   651   22.0  2.1  2.1  chr9              49676906 49677049  (6782797) C TDR17B            DNA/Sola-1            (737)    809     666 3642144  
   566   22.9  1.5  0.0  chr9              49676933 49677063  (6782783) C Mariner-N2_DR     DNA/TcMar            (2271)   1695    1563 3642145 *
   658   14.6  0.0  0.0  chr9              49676947 49677049  (6782797) + SINE2-3_DR        SINE/tRNA-V-RTE           9    111   (257) 3642146  
   385   18.3  1.2  1.2  chr9              49677050 49677132  (6782714) C hAT-N154_DR       DNA/hAT-Tip100       (1050)    345     263 3642147 *
   780    7.7  0.0  0.0  chr9              49677059 49677159  (6782687) + hAT-N141_DR       DNA/hAT-Charlie           1    101    (93) 3642148  
   306    9.5  0.0  0.0  chr9              49677160 49677201  (6782645) C HARBINGERN2C_DR   DNA/PIF-Harbinger       (0)    943     902 3642149 *
  3757    6.9  5.5  0.0  chr9              49677196 49677701  (6782145) C HarbingerN2_DR    DNA/PIF-Harbinger     (140)    534       1 3642150  
   350   27.3  2.7  6.8  chr9              49677649 49677682  (6782164) C DNA-6-N5_DR       DNA                  (1610)   1691    1608 3642151 *
   776    8.5  0.0  0.0  chr9              49677692 49677797  (6782049) + hAT-N141_DR       DNA/hAT-Charlie          89    194     (0) 3642152  
   363   20.2  1.9  3.8  chr9              49677708 49677815  (6782031) C TDR19             DNA/hAT-Charlie       (113)    292     187 3642153 *
   469   18.7  0.0 19.7  chr9              49677769 49677908  (6781938) C EnSpm-N11_DR      DNA/CMC-EnSpm        (2458)   2895    2779 3642154 *
  1437   10.9  0.0  0.9  chr9              49677788 49677999  (6781847) + SINE2-4_DR        SINE/tRNA-V-RTE         162    371     (0) 3642155  
  1075   16.2  1.3  1.3  chr9              49677812 49678036  (6781810) + ZFERV-2N1-I_DR    LTR/ERV1               5847   6071   (906) 3642156 *
   350   27.3  2.7  6.8  chr9              49677816 49677863  (6781983) C DNA-6-N5_DR       DNA                  (1610)   1607    1481 3642151 *
  1561   11.7  1.4  7.4  chr9              49678023 49678308  (6781538) C IS3EU-4_DR        DNA/IS3EU            (3560)  11469   11200 3642157  
   878    8.7  7.4  1.6  chr9              49678305 49678479  (6781367) + DNA-5-8D_DR       DNA/hAT-hAT5           1009   1193    (37) 3642158 *
   853    9.3  7.4  1.6  chr9              49678526 49678700  (6781146) + DNA-5-8D_DR       DNA/hAT-hAT5           1009   1193    (37) 3642159  
   206    8.6  1.9 12.5  chr9              49678713 49678765  (6781081) C EnSpm-4N3_DR      DNA/CMC-EnSpm        (2449)     49       2 3642160  
   241    4.3  0.0  0.0  chr9              49679225 49679270  (6780576) C EnSpm-N38_DR      DNA/CMC-EnSpm        (1450)    992     947 3642161  
   212    0.0  0.0  0.0  chr9              49679239 49679277  (6780569) C DNA-TA-4_DR       DNA/TcMar            (3681)   6114    6076 3642162 *
   201   12.8  0.0  0.0  chr9              49679240 49679286  (6780560) C Gypsy124-LTR_DR   LTR/Gypsy             (557)     66      20 3642163 *
   938   13.1 11.4  1.4  chr9              49679273 49679473  (6780373) + HE1_DR1           SINE/tRNA-V-RTE         181    401     (1) 3642164  
   728   18.0  9.6  1.7  chr9              49679296 49679515  (6780331) C Mariner-N2_DR     DNA/TcMar            (2491)   1475    1239 3642145 *
   304    8.8  0.0 25.6  chr9              49679736 49679887  (6779959) C DNA2-7_DR         DNA                  (6911)   2739    2619 3642165 *
   605   11.9  5.4  5.4  chr9              49679757 49679924  (6779922) + EnSpm-N37_DR      DNA/CMC-EnSpm          4187   4354  (2293) 3642166  
   293   19.1  2.3  5.2  chr9              49679765 49679795  (6780051) + Kolobok-4_DR      DNA/Kolobok-T2         4934   5185  (1446) 3642167 *
   799   17.1  1.5  3.6  chr9              49679805 49680004  (6779842) C Kolobok-4_DR      DNA/Kolobok-T2       (1437)   5194    4999 3642168  
   312   17.8  0.0  4.1  chr9              49680005 49680023  (6779823) C EnSpm-N42_DR      DNA/CMC-EnSpm         (408)    783     626 3642169  
  1117   12.8  3.4  6.2  chr9              49680240 49680505  (6779341) C TDR7              DNA                   (282)    259       1 3642170  
   434   19.8 29.4  0.0  chr9              49680506 49680603  (6779243) + DNA-X-4B_DR       DNA                     285    419     (2) 3642171 *
  2800   10.0 12.3  0.0  chr9              49680509 49680970  (6778876) C DNA-X-4_DR        DNA                     (0)   1245     727 3642172  
  2481   17.9 25.7  2.0  chr9              49680528 49681403  (6778443) + Merlin-2_DR       DNA/Merlin            10101  11179  (2742) 3642173 *
   743   20.5  0.6  5.2  chr9              49681251 49681430  (6778416) C Merlin-1_DR       DNA/Merlin           (9264)   1263    1092 3642174 *
   912   23.8  3.3 10.5  chr9              49681394 49681428  (6778418) + DNA9-3_DR         DNA/MULE-MuDR?         9592   9876  (1503) 3642175  
  1483   13.8  4.4  3.7  chr9              49681429 49681698  (6778148) + HE1_DR1           SINE/tRNA-V-RTE           3    274   (128) 3642176  
   222   15.2  0.0  0.0  chr9              49681921 49681966  (6777880) C Polinton-1_DR     DNA/Maverick         (1300)  17185   17140 3642177 *
   268    8.8  0.0  0.0  chr9              49681933 49681966  (6777880) + Helitron-2_DR     RC/Helitron           23608  23641  (3771) 3642178  
   202   17.9  0.0  7.1  chr9              49681967 49681992  (6777854) C hAT-N47C_DR       DNA/hAT-Tip100       (1218)   1241    1186 3642179  
   202    6.7  0.0  3.3  chr9              49682495 49682525  (6777321) C DNA-X-3_DR        DNA                  (1055)    419     390 3642180 *
  1749    8.1 11.2  0.6  chr9              49682500 49682784  (6777062) C SINE2-3_DR        SINE/tRNA-V-RTE        (53)    315       1 3642181  
  1435   17.4  1.9  5.8  chr9              49682785 49682823  (6777023) + EnSpm-15_DR       DNA/CMC-EnSpm          1001   1312 (10142) 3642182  
   429   10.1  3.8  1.2  chr9              49682797 49682876  (6776970) C EnSpm-N16_DR      DNA/CMC-EnSpm          (84)    118      37 3642183 *
   260   22.7  1.1  1.1  chr9              49682801 49682889  (6776957) + ENSPM-6_DR        DNA/CMC-EnSpm           778    866 (31750) 3642184 *
   264   17.8  0.0  0.0  chr9              49682887 49682931  (6776915) + Merlin-1_DR       DNA/Merlin             1512   1556  (8971) 3642185  
   296   17.0  0.0  0.0  chr9              49683107 49683159  (6776687) C hAT-N21_DR        DNA/hAT-Charlie       (516)   1330    1278 3642186 *
   875   14.4  0.0  1.4  chr9              49683134 49683281  (6776565) C HATN17_DR         DNA/hAT-Tip100       (1049)    498     353 3642187 *
  1642    6.2  0.0 27.8  chr9              49683157 49683492  (6776354) C SINE2-3_DR        SINE/tRNA-V-RTE         (1)    367     105 3642188 *
  5602    9.5  4.3 15.3  chr9              49683487 49684706  (6775140) C hAT-N21B_DR       DNA/hAT-Ac            (198)   1103       1 3642189  
   238   29.0  0.0  3.6  chr9              49684643 49684728  (6775118) + ENSPM-6_DR        DNA/CMC-EnSpm         19781  19863 (12753) 3642190 *
   752    6.8  0.8  3.4  chr9              49684719 49684839  (6775007) + REX1-4_DR         LINE/Rex-Babar         3192   3309     (3) 3642191  
   304   36.6  2.5  7.2  chr9              49684877 49685153  (6774693) + Harbinger-2_DR    DNA/PIF-Harbinger         9    273  (4054) 3642192  
  3770   10.0  8.2  2.9  chr9              49685155 49685772  (6774074) + HarbingerN1_DR    DNA/PIF-Harbinger         1    650     (0) 3642193  
   334   20.2  5.0  5.0  chr9              49685851 49685874  (6773972) C hAT-N176_DR       DNA/hAT-Tip100        (117)    513     490 3642194  
  1944    9.0  2.5  0.0  chr9              49685875 49686145  (6773701) C HARBINGERN2B_DR   DNA/PIF-Harbinger       (0)    799     522 3642195  
  4734    8.9 24.1  7.2  chr9              49686146 49687269  (6772577) + hAT-N21B_DR       DNA/hAT-Ac                1   1301     (0) 3642196  
  1665   16.2 10.2  3.2  chr9              49687270 49687651  (6772195) C HarbingerN2_DR    DNA/PIF-Harbinger     (266)    408       1 3642197  
   990   13.5  1.2  1.2  chr9              49687710 49687881  (6771965) + EnSpm-6N1_DR      DNA/CMC-EnSpm          6259   6430  (2806) 3642198  
   232    5.0  0.0  0.0  chr9              49687847 49687886  (6771960) + (TGAA)n           Simple_repeat             3     42     (0) 3642199 *
   213   17.0  6.4  0.0  chr9              49687929 49687975  (6771871) + DNA-N31_DR        DNA                    1793   1842   (174) 3642200  
   297   13.3  0.0  0.0  chr9              49688225 49688269  (6771577) + REP-1_DR          Unknown                   1     45    (13) 3642201  
   225   22.9  2.1  0.0  chr9              49688559 49688606  (6771240) + REP-1_DR          Unknown                   2     50     (8) 3642202  
   212   22.2  0.0  0.0  chr9              49688898 49688942  (6770904) + REP-1_DR          Unknown                   1     45    (13) 3642203  
   333   14.0  0.0  0.0  chr9              49689241 49689290  (6770556) + REP-1_DR          Unknown                   1     50     (8) 3642204  
   212   22.2  0.0  0.0  chr9              49689563 49689607  (6770239) + REP-1_DR          Unknown                   1     45    (13) 3642205  
   205   24.4  0.0  0.0  chr9              49690042 49690086  (6769760) + REP-1_DR          Unknown                   1     45    (13) 3642206  
   308   16.0  0.0  0.0  chr9              49690354 49690403  (6769443) + REP-1_DR          Unknown                   1     50     (8) 3642207  
   270   16.3  2.0  0.0  chr9              49690675 49690723  (6769123) + REP-1_DR          Unknown                   1     50     (8) 3642208  
   244   11.1  0.0  0.0  chr9              49690959 49691012  (6768834) + L1-56_DR          LINE/L1                4832   4885    (97) 3642209  
   230    3.6  3.6  0.0  chr9              49690969 49691024  (6768822) C EnSpm-21_DR       DNA/CMC-EnSpm        (2174)   6976    6919 3642210 *
   233   12.7  1.5 19.0  chr9              49690988 49691055  (6768791) C hAT-N35C_DR       DNA/hAT-Ac            (696)    895     838 3642211  
   463    9.5  0.7 10.2  chr9              49691934 49692073  (6767773) + MuDR-2_DR         DNA/MULE-MuDR         16313  16440  (7493) 3642212 *
   500    4.6  0.0  0.9  chr9              49691966 49692074  (6767772) C Harbinger-N17_DR  DNA/PIF-Harbinger    (1220)    425     318 3642213 *
   786   17.3  6.3  5.3  chr9              49691982 49692188  (6767658) + EnSpm-N2_DR       DNA/CMC-EnSpm          2962   3170   (845) 3642214  
   215   21.5  6.2 12.4  chr9              49691983 49692132  (6767714) + Zisupton-6_DR     DNA/Zisupton           8725   8985 (13131) 3642215 *
   369   20.0  1.1  0.0  chr9              49692133 49692227  (6767619) + Harbinger-2_DR    DNA/PIF-Harbinger      2360   2455  (1872) 3642216 *
   411   12.8  0.8 12.1  chr9              49692189 49692212  (6767634) C EnSpm-N42_DR      DNA/CMC-EnSpm         (432)    774     606 3642217  
   314   22.2  3.7  0.9  chr9              49692228 49692241  (6767605) + hAT-N21_DR        DNA/hAT-Charlie        1672   1783    (63) 3642218 *
  1255    8.7  0.5  0.5  chr9              49692235 49692431  (6767415) + DNA-2-30B_DR      DNA                     176    372    (41) 3642219  
   215   21.5  6.2 12.4  chr9              49692432 49692631  (6767215) + Zisupton-6_DR     DNA/Zisupton           8986   9337 (12779) 3642215 *
   551   26.9 14.7  0.9  chr9              49692532 49692542  (6767304) + DNA8-26_DR        DNA                    1408   1424  (3106) 3642220  
   588    4.6  0.0  2.3  chr9              49692543 49692631  (6767215) + EnSpm-16_DR       DNA/CMC-EnSpm           581    667  (9117) 3642221  
   551   26.9 14.7  0.9  chr9              49692632 49692648  (6767198) + DNA8-26_DR        DNA                    1425   1564  (2966) 3642220  
  1196   10.6  8.4  0.5  chr9              49692649 49692838  (6767008) + TDR19C            DNA/hAT-Charlie           1    205   (191) 3642222  
   315   24.8  1.1  4.4  chr9              49692771 49692863  (6766983) C CryptonV-N5_DR    DNA/Crypton-V       (21468)   3069    2980 3642223 *
  2317    7.5  8.4  5.5  chr9              49692827 49693218  (6766628) C hAT-N185B_DR      DNA/hAT?                (6)   1350     948 3642224  
   345   20.3  7.0 11.4  chr9              49693164 49693217  (6766629) + DNA-8-22_DR       DNA/hAT-Ac              633    755   (679) 3642225 *
   571    5.4  1.4  0.0  chr9              49693218 49693291  (6766555) C hAT-N185_DR       DNA/hAT?              (559)    401     327 3642226  
  6840    3.9  0.1  0.9  chr9              49693297 49694159  (6765687) C TDR1              DNA/TcMar-Tc1         (345)    891      36 3642227  
   262   16.3  0.0  0.0  chr9              49694177 49694225  (6765621) C Merlin-2_DR       DNA/Merlin           (2736)  11185   11137 3642228 *
  2695   16.7  5.0 16.3  chr9              49694225 49695203  (6764643) + DNA-X-4_DR        DNA                     190   1073   (172) 3642229  
   203   13.2  0.0  0.0  chr9              49695913 49695950  (6763896) + Zisupton-6_DR     DNA/Zisupton          16391  16428  (5688) 3642230 *
  2207    5.7  2.0  1.3  chr9              49695921 49696224  (6763622) + hAT-N45C_DR       DNA/hAT?                 94    399   (838) 3642231 *
  3686    4.0  0.0  1.5  chr9              49696222 49696683  (6763163) + hAT-N45C_DR       DNA/hAT?                783   1237     (0) 3642232  
  1704    7.8  0.4  0.0  chr9              49696706 49696947  (6762899) C DNA-2-30B_DR      DNA                     (4)    409     167 3642233  
   650   13.0  2.7  4.9  chr9              49697034 49697179  (6762667) C DNA-TTAA-2_DR     DNA/PiggyBac?           (0)    669     527 3642234  
   258   15.0  0.0  0.0  chr9              49697424 49697463  (6762383) C DNA-TTAA-2_DR     DNA/PiggyBac?         (629)     40       1 3642234  
   211    8.7  4.3  2.1  chr9              49697481 49697527  (6762319) + hAT-N178B_DR      DNA/hAT-Ac              125    172  (1711) 3642235  
  6711    5.9  2.6  1.7  chr9              49697547 49698473  (6761373) + TDR2              DNA/TcMar-Tc1             1    935     (2) 3642236  
   210   10.8  0.0  5.4  chr9              49698474 49698502  (6761344) C Dada-tL_DR        DNA/Dada              (497)   9910    9884 3642237  
   293   11.9  3.2  2.9  chr9              49698759 49698851  (6760995) + Gypsy152B-LTR_DR  LTR/Gypsy                21    100   (823) 3642238  
   242   15.3  2.7  1.4  chr9              49698794 49698866  (6760980) + CryptonV-N1_DR    DNA/Crypton-V          5936   6009  (4042) 3642239 *
   282   17.8  9.0  2.6  chr9              49699367 49699654  (6760192) + Dada-tA_DR        DNA/Dada               8011   8316   (356) 3642240 *
   530   24.3  2.2  0.0  chr9              49699431 49699702  (6760144) C Zisupton-6_DR     DNA/Zisupton        (20744)   1372    1095 3642241 *
   702   15.3  0.0  2.0  chr9              49699475 49699727  (6760119) C DNA8-25_DR        DNA                  (3092)    875     628 3642242 *
  1304   22.4  5.3  3.7  chr9              49699503 49700390  (6759456) + Zisupton-6_DR     DNA/Zisupton           8489   9390 (12726) 3642243  
   826   16.7  0.0  2.0  chr9              49700249 49700450  (6759396) + Helitron-4_DR     RC/Helitron           13383  13580 (18288) 3642244 *
  3709    9.1  2.1  5.1  chr9              49700277 49700927  (6758919) C Helitron-N2_DR    RC/Helitron           (897)   1566     934 3642245  
  3435   10.8  3.0  2.1  chr9              49701057 49701659  (6758187) + L1-27_DR          LINE/L1                3692   4299   (471) 3642246  
  1450   15.8 28.4  1.5  chr9              49701736 49702154  (6757692) + TDR13             DNA                     240    769     (3) 3642247  
  1711   13.7 34.7  2.2  chr9              49702168 49702643  (6757203) C HATN11B_DR        DNA/hAT                (62)    628       1 3642248  
  1732   15.7  2.9  9.9  chr9              49703430 49703833  (6756013) C LOOPERN4B_DR      DNA/Kolobok-T2          (9)    494     117 3642249  
  1499    3.2 12.4  0.8  chr9              49703834 49704051  (6755795) + hAT-N48D_DR       DNA/hAT-Ac                1    243   (875) 3642250  
  1996    6.7  0.0  0.0  chr9              49704052 49704306  (6755540) C HATN8_DR          DNA/Zisupton            (0)    255       1 3642251  
  3938    7.3  3.4  0.9  chr9              49704307 49704854  (6754992) + hAT-N48D_DR       DNA/hAT-Ac              237    798   (320) 3642252  
   466    9.2  0.0  1.7  chr9              49704771 49704892  (6754954) + CryptonV-3_DR     DNA/Crypton-V           387    506 (22947) 3642253 *
  1665   16.5  0.3  3.3  chr9              49704786 49705344  (6754502) + Zisupton-6_DR     DNA/Zisupton           8392   8972 (13144) 3642254  
   424   24.7  0.6  0.6  chr9              49704902 49704928  (6754918) C hAT-N131_DR       DNA/hAT-Ac           (1710)    353     188 3642255 *
   990    9.3 38.7  3.6  chr9              49705198 49705510  (6754336) C Zisupton-6_DR     DNA/Zisupton        (12708)   9408    8990 3642256 *
  3649   10.0  1.8  3.0  chr9              49705242 49705315  (6754531) C Merlin-1_DR       DNA/Merlin           (8294)   2233    1637 3642257  
  3724    6.4  2.6  0.2  chr9              49705316 49705845  (6754001) + Mariner-N38_DR    DNA/TcMar-Tc1             1    543     (4) 3642258  
   226   22.0  0.0  0.0  chr9              49705808 49705822  (6754024) + EnSpm-N2_DR       DNA/CMC-EnSpm          3092   3141   (874) 3642259 *
   238   11.4  0.0  0.0  chr9              49705823 49705857  (6753989) + Merlin-1_DR       DNA/Merlin             2148   2182  (8345) 3642260  
   298   13.0  2.6  1.7  chr9              49705861 49705944  (6753902) C EnSpm-N27B_DR     DNA/CMC-EnSpm           (5)    168       6 3642261  
   470   12.0  5.8  2.3  chr9              49706132 49706302  (6753544) + EnSpm-N42B_DR     DNA/CMC-EnSpm          1295   1471  (2833) 3642262 *
  1767   13.0  0.7  9.0  chr9              49706178 49706767  (6753079) + Harbinger-N17_DR  DNA/PIF-Harbinger       309    853   (792) 3642263 *
  2057   12.2  0.7  6.7  chr9              49706303 49706505  (6753341) C EnSpm-6N1_DR      DNA/CMC-EnSpm        (2650)   6586    6114 3642264  
  2392   10.2  1.7  0.8  chr9              49706506 49706860  (6752986) C SINE2-4_DR        SINE/tRNA-V-RTE         (5)    366       9 3642265  
  2057   12.2  0.7  6.7  chr9              49706861 49706899  (6752947) C EnSpm-6N1_DR      DNA/CMC-EnSpm        (2650)   6113    6018 3642264  
  1924    4.9  4.1  0.0  chr9              49707080 49707324  (6752522) + HATN8_DR          DNA/Zisupton              1    255     (0) 3642266  
   827   15.4  7.6  1.1  chr9              49708329 49708499  (6751347) + DNA11TA1_DR       DNA/CMC-EnSpm            20    201     (2) 3642267  
   249   10.3  2.6  0.0  chr9              49708538 49708567  (6751279) + TDR12             DNA                       2     32   (210) 3642268  
 11411    2.4  3.4  2.2  chr9              49708568 49710030  (6749816) C DNA-5-8_DR        DNA/hAT-hAT5            (0)   1480       1 3642269  
   470   10.5 11.6  0.0  chr9              49710031 49710116  (6749730) C Academ-N1_DRe     DNA/Academ-1         (2583)   1445    1350 3642270  
  1318   12.4  0.4  1.3  chr9              49710121 49710349  (6749497) C EnSpm-3_DR        DNA/CMC-EnSpm           (0)   8448    8222 3642271  
  1500   17.8  0.5 11.4  chr9              49711020 49711060  (6748786) C DNA-8-9_DR        DNA/hAT-Ac           (1263)   2456    2114 3642272  
  2405    9.2  0.0  0.9  chr9              49711061 49711399  (6748447) + SINE2-4_DR        SINE/tRNA-V-RTE           9    344    (27) 3642273  
   308   15.9  0.0  4.8  chr9              49711346 49711411  (6748435) + CryptonV-N5_DR    DNA/Crypton-V          5779   5841 (18696) 3642274 *
   207   14.3  0.0 14.0  chr9              49711494 49711550  (6748296) C Copia-25_DR-I     LTR/Gypsy?           (1105)    772     723 3642275 *
  2640    8.7 21.3  3.2  chr9              49711538 49712035  (6747811) + DNA-8-21_DR       DNA/hAT-Ac              215    799   (485) 3642276  
   223   15.2 30.3  0.0  chr9              49712027 49712092  (6747754) + hAT-N190_DR       DNA/hAT                   6     91   (234) 3642277 *
  2849    7.2  0.0  1.8  chr9              49712120 49712513  (6747333) C HarbingerN5_DR    DNA/PIF-Harbinger     (474)    387       1 3642278  
  1532   14.2 21.9  4.9  chr9              49712515 49712967  (6746879) C hAT-N47C_DR       DNA/hAT-Tip100       (1933)    526       1 3642279  
   622    8.9  1.1  0.0  chr9              49712968 49713055  (6746791) + DNA-8-21_DR       DNA/hAT-Ac             1196   1284     (0) 3642280  
   266   26.3  1.3  0.0  chr9              49713056 49713112  (6746734) + DNA6-4_DR         DNA                    2120   2177  (1362) 3642281  
   243   14.6  0.0  1.8  chr9              49713360 49713415  (6746431) + HATN11_DR         DNA/hAT-hobo            707    761   (166) 3642282 *
   267   20.2  2.1  0.0  chr9              49713379 49713472  (6746374) C hAT-N36C_DR       DNA/hAT              (1671)    246     151 3642283  
   374   16.8  4.8  6.9  chr9              49713900 49713913  (6745933) C Dada-tA_DR        DNA/Dada              (330)   8342    8203 3642284 *
   388   11.8  3.4  4.5  chr9              49713908 49713996  (6745850) C Polinton-4_DR     DNA/Maverick         (7398)  12889   12802 3642285  
   387   15.9  5.4  2.3  chr9              49713914 49714042  (6745804) C EnSpm-N13_DR      DNA/CMC-EnSpm        (4396)  17753   17621 3642286 *
   577   23.8  0.5  2.0  chr9              49713934 49714135  (6745711) + hAT-2n1_DR        DNA/hAT-Charlie         940   1138    (72) 3642287  
   498   29.3  0.2  1.4  chr9              49713937 49713951  (6745895) C Zisupton-6_DR     DNA/Zisupton        (13278)   8838    8635 3642288 *
  1028   16.4  0.2  1.7  chr9              49713952 49713966  (6745880) + (TCTG)n           Simple_repeat             1     25   (381) 3642289  
  1028   16.4  0.2  1.7  chr9              49714152 49714364  (6745482) + (TCTG)n           Simple_repeat            26    406     (0) 3642289 *
  1153    8.1  0.0  1.1  chr9              49714156 49714389  (6745457) + (TCTA)n           Simple_repeat             1    231     (0) 3642290  
   644    4.5  3.6  0.9  chr9              49714293 49714404  (6745442) + MOSAT_DR          Satellite              1107   1221   (866) 3642291 *
   520   10.3  2.2  7.0  chr9              49714306 49714440  (6745406) C HAT1_DR           DNA/hAT-Ac           (2645)    647     519 3642292 *
   498   29.3  0.2  1.4  chr9              49714365 49714378  (6745468) C Zisupton-6_DR     DNA/Zisupton        (13278)   8634    8402 3642288 *
   245   23.0  0.0  1.6  chr9              49714511 49714572  (6745274) + hAT-N142_DR       DNA/hAT?                390    450   (986) 3642293 *
  2396    9.7  1.2  1.2  chr9              49714521 49714866  (6744980) C SINE2-3_DR        SINE/tRNA-V-RTE        (22)    346       1 3642294  
  1136   21.5  6.0  9.4  chr9              49714547 49714582  (6745264) + EnSpm-N59_DR      DNA/CMC-EnSpm?         2334   2464  (1205) 3642295 *
  1657   12.8  5.8  6.0  chr9              49714583 49714963  (6744883) C DNA9-3_DR         DNA/MULE-MuDR?       (1483)   9896    9517 3642296 *
  2025   17.2  2.3  1.8  chr9              49714867 49714914  (6744932) C EnSpm-6N1_DR      DNA/CMC-EnSpm        (2845)   6389    5994 3642297  
  1136   21.5  6.0  9.4  chr9              49714964 49715060  (6744786) + EnSpm-N59_DR      DNA/CMC-EnSpm?         2465   2831   (838) 3642295  
   951   13.9  0.6  1.2  chr9              49715482 49715649  (6744197) C EnSpm-N27B_DR     DNA/CMC-EnSpm           (6)    167       1 3642298  
   320   15.6  3.0  0.7  chr9              49715946 49716031  (6743815) C hAT-N34_DR        DNA/hAT-Ac            (255)    694     631 3642299  
   240   10.7  3.4  5.2  chr9              49715986 49716044  (6743802) + HATN11_DR         DNA/hAT-hobo            723    780   (147) 3642300 *
  2350    9.6 31.9  0.2  chr9              49716214 49716693  (6743153) C Kolobok-1N2_DR    DNA/Kolobok-T2          (0)    690      59 3642301  
   399    4.1  0.0  0.0  chr9              49716700 49716748  (6743098) C DNA8-8_DR         DNA/hAT-Charlie        (45)   1162    1114 3642302 *
   914   10.3 21.1  0.5  chr9              49716747 49716912  (6742934) C DNA8-8_DR         DNA/hAT-Charlie       (171)   1036     837 3642302  
   442   20.7 11.2  0.0  chr9              49716985 49717100  (6742746) C ANGEL             DNA/hAT                 (0)    309     181 3642303  
   349   17.0  6.1  4.0  chr9              49717079 49717100  (6742746) C Merlin-1_DR       DNA/Merlin           (1074)   9453    9430 3642304 *
  3250    4.1  0.0  0.5  chr9              49717101 49717494  (6742352) + DNA-AT-1_DR       DNA                       1    392     (0) 3642305  
   708   17.1  6.9  2.2  chr9              49717496 49717668  (6742178) C ANGEL             DNA/hAT               (128)    181       1 3642303  
   240   24.9  4.5  9.5  chr9              49717531 49717598  (6742248) + EnSpm-7_DR        DNA/CMC-EnSpm          9286   9430  (1601) 3642306 *
   282   22.6  0.0  5.0  chr9              49717599 49717682  (6742164) + IS3EU-4_DR        DNA/IS3EU              4511   4590 (10439) 3642307  
   366    8.5  0.0  0.0  chr9              49717696 49717779  (6742067) C DNA-1-7_DR        DNA/PIF-Harbinger     (683)    755     669 3642308  
   200   13.9  0.0  0.0  chr9              49717974 49718009  (6741837) + DNA2-13_DR        DNA                    2889   2924  (2974) 3642309  
   248    9.3  0.0  0.0  chr9              49718409 49718451  (6741395) C Rex1-40_DRe       LINE/Rex-Babar         (15)   3334    3292 3642310  
  1075    8.3  5.9  0.6  chr9              49718667 49718836  (6741010) + SINE2-4_DR        SINE/tRNA-V-RTE         176    354    (17) 3642311  
   285   16.5  5.4  2.1  chr9              49718814 49718906  (6740940) + HATN16_DR         DNA/hAT-Charlie         694    789   (155) 3642312 *
   365   14.8  0.0  0.0  chr9              49718827 49718907  (6740939) C Helitron-2_DR     RC/Helitron          (3708)  23704   23624 3642313 *
  1007   11.6  8.3  2.8  chr9              49718837 49718870  (6740976) C Merlin-1_DR       DNA/Merlin           (6004)   4523    4309 3642314  
   432   13.9  0.0  0.0  chr9              49718838 49718916  (6740930) + ENSPM-6_DR        DNA/CMC-EnSpm         13946  14024 (18592) 3642315 *
   298   21.2  0.0  5.9  chr9              49718839 49718928  (6740918) C L1-53_DR          LINE/L1              (4751)   1695    1611 3642316 *
   813   21.3  6.1  6.1  chr9              49718871 49718896  (6740950) C Harbinger-N17_DR  DNA/PIF-Harbinger     (859)    786     557 3642317  
   224   12.1  0.0 17.6  chr9              49718878 49718937  (6740909) C DNA-1-8_DR        DNA                   (717)    844     794 3642318 *
  1024   13.1  8.4  4.5  chr9              49718938 49719290  (6740556) + DNA8-4C_DR        DNA/hAT-Charlie         971   1191    (70) 3642319  
   228   16.3  0.0  0.0  chr9              49719277 49719325  (6740521) + Rex1-31_DRe       LINE/Rex-Babar         3048   3096   (437) 3642320 *
   254   15.9  7.1  1.4  chr9              49719290 49719359  (6740487) + Merlin-1_DR       DNA/Merlin             7481   7554  (2973) 3642321  
   385   11.5  7.3  0.0  chr9              49719645 49719740  (6740106) + Helitron-2_DR     RC/Helitron            5988   6090 (21322) 3642322  
   369    6.6  0.0  1.3  chr9              49719680 49719756  (6740090) C EnSpm-7_DR        DNA/CMC-EnSpm        (3880)   7154    7079 3642323 *
   300   26.5 15.3  1.8  chr9              49719861 49719894  (6739952) + EnSpm-6N1_DR      DNA/CMC-EnSpm          2130   2351  (6885) 3642324  
   381   22.5 14.8  1.1  chr9              49719895 49720056  (6739790) C HATN1_DR          DNA/hAT                 (4)    423     240 3642325  
  4976    4.6  1.4  0.0  chr9              49720215 49720843  (6739003) C EnSpm-N23_DR      DNA/CMC-EnSpm           (0)    638       1 3642326  
   200   15.2  4.3  2.1  chr9              49720944 49720990  (6738856) C Gypsy-216_DR-LTR  LTR/Gypsy             (317)    449     402 3642327  
   301   18.9  7.9  8.7  chr9              49721284 49721422  (6738424) C HATN1_DR          DNA/hAT               (198)    229      92 3642325  
   282   14.7  4.4  0.0  chr9              49721396 49721419  (6738427) C Helitron-N3_DR    RC/Helitron           (922)   2094    2068 3642328 *
  3477    5.5  3.5  0.8  chr9              49721420 49721909  (6737937) + Mariner-N38_DR    DNA/TcMar-Tc1             1    503    (44) 3642329  
  5443    8.3 24.3  1.3  chr9              49721921 49722980  (6736866) + hAT-N21B_DR       DNA/hAT-Ac                1   1301     (0) 3642330  
   219   11.4  0.0  2.9  chr9              49722984 49723019  (6736827) C EnSpm-N13_DR      DNA/CMC-EnSpm       (14487)   7662    7628 3642331  
   665   13.9  1.1 19.5  chr9              49723026 49723212  (6736634) C EnSpm-N21_DR      DNA/CMC-EnSpm         (310)    169      12 3642332  
  3179    2.8  1.5  0.2  chr9              49723213 49723611  (6736235) C hAT-N96_DR        DNA/hAT-Ac              (0)   1031     628 3642333  
  9128    0.5  1.6  1.2  chr9              49723612 49724671  (6735175) C hAT-N165B_DR      DNA/hAT-Ac              (0)   1064       1 3642334  
  5133    3.7  1.6  0.0  chr9              49724672 49725296  (6734550) C hAT-N96_DR        DNA/hAT-Ac            (396)    635       1 3642335  
   628   24.2 22.9  1.1  chr9              49725321 49725617  (6734229) C TC1DR3B           DNA/TcMar-Tc1         (435)    454      94 3642336 *
  1417    5.3  0.0  6.3  chr9              49725602 49725802  (6734044) + hAT-N94_DR        DNA/hAT-Charlie         639    827   (244) 3642337  
   200   18.2  0.0  4.5  chr9              49725762 49725807  (6734039) C SAT-23_DR         Satellite            (2596)   2108    2065 3642338 *
   233   12.8  4.2  6.6  chr9              49726075 49726152  (6733694) C EnSpm-N14_DR      DNA/CMC-EnSpm         (924)   3656    3556 3642339  
   241   14.8  0.0  3.7  chr9              49726459 49726514  (6733332) C HATN1_DR          DNA/hAT                (26)    401     348 3642340  
  1685    9.7 28.6  0.2  chr9              49726667 49726998  (6732848) C TDR23             DNA                     (0)   1147     722 3642341  
   297   19.0  4.6  3.4  chr9              49727024 49727041  (6732805) C MuDR-2_DR         DNA/MULE-MuDR       (10154)  13779   13692 3642342  
   390   13.0  2.9  0.0  chr9              49727042 49727110  (6732736) C TDR23             DNA                   (574)    573     503 3642341 *
  2203    9.2  5.2  1.4  chr9              49727109 49727451  (6732395) + L2-2_DRe          LINE/L2                3882   4237     (1) 3642343  
  1563    8.2 37.1  0.0  chr9              49727440 49727806  (6732040) C TDR23             DNA                   (641)    506       4 3642341 *
   362   19.4  3.9 10.3  chr9              49727807 49727950  (6731896) C IS3EU-1_DR        DNA/IS3EU            (5016)   3688    3554 3642344 *
  1442    3.2  0.5  0.0  chr9              49727827 49728013  (6731833) + DNA-TA-2_DR       DNA/CMC-EnSpm             9    196     (0) 3642345  
   295   17.5 32.5  0.0  chr9              49728014 49728127  (6731719) C DNA6-1_DR         DNA/hAT-hAT5          (289)    860     710 3642346 *
   297   13.1 12.4  2.8  chr9              49728033 49728140  (6731706) C HATN12B_DR        DNA/hAT-Ac            (154)    541     497 3642347  
   252   10.4 17.9  0.0  chr9              49728187 49728253  (6731593) C EnSpm-N21_DR      DNA/CMC-EnSpm         (399)     80       2 3642348  
   282   24.0  1.3  5.3  chr9              49728348 49728426  (6731420) + DNA-5-4_DR        DNA                     719    794   (278) 3642349  
   573   20.2  9.6  1.9  chr9              49728522 49728667  (6731179) C Kolobok-N5_DR     DNA/Kolobok-T2?       (326)    159       3 3642350  
   234    6.2 14.3  0.0  chr9              49728726 49728767  (6731079) C hAT-N18_DR        DNA/hAT-Charlie       (875)    644     598 3642351 *
   437    5.4  0.0  0.0  chr9              49728757 49728812  (6731034) + hAT-N45C_DR       DNA/hAT?                784    839   (398) 3642352  
   311   15.1  0.0  0.0  chr9              49728808 49728860  (6730986) + Kolobok-N6_DR     DNA/Kolobok-T2?         415    467     (0) 3642353 *
   261   17.1 15.4  1.4  chr9              49728889 49728953  (6730893) C Kolobok-N5_DR     DNA/Kolobok-T2?       (409)     76       3 3642354  
  1338   11.3 13.5  0.0  chr9              49729500 49729729  (6730117) + Mariner-N7_DR     DNA/TcMar                 1    261     (0) 3642355  
   652    9.3  0.0  0.0  chr9              49729882 49729978  (6729868) C TDR1              DNA/TcMar-Tc1           (0)   1236    1140 3642356 *
   828    6.7  4.2  0.0  chr9              49729977 49730096  (6729750) C TDR1              DNA/TcMar-Tc1         (848)    388     264 3642357  
   557    6.7  1.3  0.0  chr9              49730330 49730404  (6729442) C TDR1              DNA/TcMar-Tc1        (1160)     76       1 3642357  
   937   15.2  6.8  4.1  chr9              49730432 49730452  (6729394) C EnSpm-15_DR       DNA/CMC-EnSpm        (2087)   9367    9171 3642358  
  1112   11.1  7.0  0.0  chr9              49730453 49730623  (6729223) + HE1_DR1           SINE/tRNA-V-RTE          11    193   (209) 3642359  
  2376    8.6  0.0  4.3  chr9              49730625 49730964  (6728882) C Harbinger-2_DR    DNA/PIF-Harbinger       (0)   4327    4002 3642360  
  2368   10.0  1.7  8.9  chr9              49730963 49731369  (6728477) C Harbinger-2_DR    DNA/PIF-Harbinger    (3947)    380       1 3642361 *
   278   13.9  0.0  0.0  chr9              49731332 49731374  (6728472) + TDR8B             DNA/hAT-Ac              794    836   (127) 3642362 *
  2745   18.2  5.3  3.7  chr9              49731354 49731935  (6727911) + DIRS-15B_DR       LTR/Ngaro              4718   5308     (1) 3642363  
   946   16.1  4.7  2.3  chr9              49731936 49732093  (6727753) C EnSpm-N48B_DR     DNA/CMC-EnSpm        (6048)    911     750 3642364  
   593   19.7  2.0  4.1  chr9              49731982 49732129  (6727717) + Penelope-5_DR     LINE/Penelope          2252   2396   (480) 3642365 *
   937   13.0  9.6  5.7  chr9              49732424 49732643  (6727203) C Mariner-N32_DR    DNA/TcMar-Tc1           (0)    228       1 3642366  
  1171    4.9  1.4  0.0  chr9              49732702 49732844  (6727002) + hAT-N44_DR        DNA/hAT-Tip100            1    145   (942) 3642367  
  2418    4.8  0.0  0.0  chr9              49732845 49733157  (6726689) C TDR16             DNA/Merlin              (0)    313       1 3642368  
  1075    1.6  0.0  0.8  chr9              49733158 49733283  (6726563) + hAT-N44_DR        DNA/hAT-Tip100          138    262   (825) 3642369  
  4593    4.3  0.0  0.0  chr9              49733284 49733838  (6726008) + Harbinger-8N1_DR  DNA/PIF-Harbinger         1    555     (0) 3642370  
   252   18.9  0.0  1.9  chr9              49733791 49733844  (6726002) + DNA2-7_DR         DNA                    5507   5559  (4091) 3642371 *
  6093    4.6  1.6  3.3  chr9              49733849 49734677  (6725169) + hAT-N44_DR        DNA/hAT-Tip100          273   1087     (0) 3642372  
   454   15.1  0.0  0.0  chr9              49734770 49734842  (6725004) + hAT-N203_DR       DNA/hAT-Tip100         3375   3447  (2094) 3642373  
   941   12.6  1.8  2.4  chr9              49734927 49735097  (6724749) + Merlin-1_DR       DNA/Merlin             3945   4114  (6413) 3642374 *
  1107    8.1  4.3  0.0  chr9              49734948 49734958  (6724888) C hAT-N167B_DR      DNA/hAT-Charlie       (182)   1391    1329 3642375  
  1136    3.7  0.0  0.0  chr9              49734959 49735093  (6724753) + SINE2-3_DR        SINE/tRNA-V-RTE         234    368     (0) 3642376  
  1107    8.1  4.3  0.0  chr9              49735094 49735108  (6724738) C hAT-N167B_DR      DNA/hAT-Charlie       (182)   1328    1224 3642375  
  1001   12.4  1.6  3.3  chr9              49735109 49735131  (6724715) + HATN17_DR         DNA/hAT-Tip100          331    511  (1036) 3642377  
   920   10.3  0.1  5.6  chr9              49735819 49736123  (6723723) + (TGGA)n           Simple_repeat             1    850    (69) 3642378  
   231   16.5 27.9  2.1  chr9              49736124 49736352  (6723494) + Polinton-4_DR     DNA/Maverick          12411  12697  (7590) 3642379 *
   329   26.9  0.0 14.3  chr9              49736243 49736767  (6723079) + (TGGG)n           Simple_repeat             1    449     (0) 3642380  
   920   10.3  0.1  5.6  chr9              49736768 49736790  (6723056) + (TGGA)n           Simple_repeat           851    919     (0) 3642378  
   277   20.6  2.9  2.9  chr9              49736794 49736808  (6723038) C Gypsy-31-LTR_DR   LTR/Gypsy             (767)    187      83 3642381  
   388   16.5  0.0 12.5  chr9              49736809 49736898  (6722948) + Helitron-2_DR     RC/Helitron           23594  23673  (3739) 3642382  
   219   19.1  2.2  0.0  chr9              49736822 49736910  (6722936) + Polinton-4_DR     DNA/Maverick          17102  17192  (3095) 3642383 *
   211   27.7  0.0  3.6  chr9              49736911 49736928  (6722918) + hAT-2n1_DR        DNA/hAT-Charlie        1083   1161    (49) 3642384  
   499   13.7  6.3  0.0  chr9              49737206 49737300  (6722546) + LOOPERN4B_DR      DNA/Kolobok-T2          360    460    (43) 3642385 *
  1095    7.8  0.0  6.5  chr9              49737293 49737457  (6722389) + hAT-N167B_DR      DNA/hAT-Charlie        1227   1381   (192) 3642386 *
  1583    8.3 24.1  2.2  chr9              49737312 49737606  (6722240) C hAT-N137_DR       DNA/hAT-Ac            (865)   2706    2349 3642387  
  1158    7.3 26.9  0.8  chr9              49737603 49738003  (6721843) + Harbinger-4N1B_DR DNA/PIF-Harbinger       266    770   (393) 3642388 *
   986   12.8  0.0  0.0  chr9              49738002 49738142  (6721704) C Harbinger-4_DR    DNA/PIF-Harbinger    (3179)    166      26 3642389 *
   222   19.6  0.0  0.0  chr9              49738164 49738209  (6721637) + Kolobok-N6_DR     DNA/Kolobok-T2?         422    467     (0) 3642390  
   209   26.0  0.0  0.0  chr9              49738601 49738650  (6721196) + DNA2-9_DR         DNA                     635    684  (2017) 3642391 *
   286   22.2 10.0  0.9  chr9              49738607 49738706  (6721140) C ANGEL             DNA/Kolobok           (102)    207      99 3642392  
   259   14.3  0.0  0.0  chr9              49738693 49738734  (6721112) C Harbinger-N22_DR  DNA/PIF-Harbinger     (276)     69      28 3642393 *
   365   11.1  0.0  0.0  chr9              49739084 49739137  (6720709) + ENSPM-6_DR        DNA/CMC-EnSpm         13998  14051 (18565) 3642394  
   278   16.4  0.0  4.1  chr9              49739101 49739151  (6720695) + Mariner-N38_DR    DNA/TcMar-Tc1             1     49   (498) 3642395 *
   206   23.9  0.0  1.5  chr9              49739138 49739151  (6720695) C Zisupton-6_DR     DNA/Zisupton        (12891)   9225    9159 3642396 *
   666    6.7  1.2  0.0  chr9              49739180 49739306  (6720540) C DNA-2-17_DR       DNA                     (0)    885     707 3642397  
   766    4.0  0.0  0.0  chr9              49739312 49739412  (6720434) + DNA-2-17_DR       DNA/CMC-EnSpm            10    110   (775) 3642398  
   365   11.1  0.0  0.0  chr9              49739856 49739909  (6719937) + ENSPM-6_DR        DNA/CMC-EnSpm         13998  14051 (18565) 3642399  
   278   16.4  0.0  4.1  chr9              49739873 49739923  (6719923) + Mariner-N38_DR    DNA/TcMar-Tc1             1     49   (498) 3642400 *
   206   23.9  0.0  1.5  chr9              49739910 49739923  (6719923) C Zisupton-6_DR     DNA/Zisupton        (12891)   9225    9159 3642396 *
   666    6.7  1.2  0.0  chr9              49739952 49740078  (6719768) C DNA-2-17_DR       DNA                     (0)    885     707 3642401  
  1198    4.8  0.0  0.0  chr9              49740084 49740248  (6719598) + DNA-2-17_DR       DNA/CMC-EnSpm            10    174   (711) 3642402  
  3104    6.2  0.0  0.0  chr9              49740257 49740640  (6719206) + PROTOP1_DR        DNA/P                     1    384     (0) 3642403  
   205    6.9  0.0  0.0  chr9              49740617 49740645  (6719201) C hAT-N203_DR       DNA/hAT-Tip100       (3226)   2315    2287 3642404 *
  1710    9.3  3.5  2.4  chr9              49740642 49740927  (6718919) + EnSpm-N60_DR      DNA/CMC-EnSpm           180    468   (230) 3642405  
  2609    7.9  0.3  0.0  chr9              49740928 49741270  (6718576) C ENSPM-6_DR        DNA/CMC-EnSpm           (0)  32616   32273 3642406  
  1478    5.7  7.1  0.0  chr9              49741320 49741531  (6718315) + DNA-2-17_DR       DNA/CMC-EnSpm           656    882     (3) 3642407  
   309   19.1  1.2 20.8  chr9              49741532 49741573  (6718273) C DNA-2-17_DR       DNA/CMC-EnSpm         (216)    669     656 3642408  
  1941    8.3 13.9  0.0  chr9              49741620 49741921  (6717925) + ENSPM-6_DR        DNA/CMC-EnSpm         32273  32616     (0) 3642409  
  2505    9.7  7.2  2.2  chr9              49741922 49742363  (6717483) C EnSpm-N60_DR      DNA/CMC-EnSpm         (230)    468       5 3642410  
   240   17.6  8.0  3.3  chr9              49743027 49743114  (6716732) C hAT-N122_DR       DNA/hAT-Ac              (0)    577     486 3642411  
  2554   10.0  0.3  1.7  chr9              49743161 49743525  (6716321) + SINE2-4_DR        SINE/tRNA-V-RTE           6    365     (6) 3642412  
   763   25.8  5.7  4.6  chr9              49743394 49743799  (6716047) + Penelope-1_DR     LINE/Penelope          3733   4142   (304) 3642413 *
  2134   19.3 10.2  2.0  chr9              49743526 49743661  (6716185) + EnSpm-6N1_DR      DNA/CMC-EnSpm          6062   6587  (2649) 3642414  
   691   18.4  2.5  6.1  chr9              49743598 49743835  (6716011) C ZFERV-2-I_DR      LTR/ERV1             (9682)    882     653 3642415 *
   372    9.9  5.0 10.4  chr9              49743865 49743965  (6715881) + EnSpm-N26B_DR     DNA/CMC-EnSpm             1     96   (125) 3642416  
   227   11.6  0.0  2.3  chr9              49743975 49744018  (6715828) + SINE2-1B_DR       SINE/tRNA               142    184    (14) 3642417  
   460   13.7  0.0  0.0  chr9              49744061 49744133  (6715713) + SINE3-1           SINE/5S-Deu-L2          516    588     (2) 3642418  
   206   12.9  0.0  5.1  chr9              49744200 49744240  (6715606) C hAT-N122_DR       DNA/hAT-Ac            (538)     39       1 3642411  
   237   18.2  0.0  0.0  chr9              49744621 49744725  (6715121) + (ATG)n            Simple_repeat             1    105     (0) 3642419  
  1755   11.8  0.0  0.0  chr9              49745898 49746152  (6713694) C HATN8_DR          DNA/Zisupton            (0)    255       1 3642420  
   343   16.1  0.0  1.8  chr9              49746108 49746164  (6713682) C hAT-N35B_DR       DNA/hAT-Ac            (959)    653     598 3642421 *
  3184   15.2  3.2  0.6  chr9              49746546 49747079  (6712767) C Harbinger-8N2_DR  DNA/PIF-Harbinger       (0)    548       1 3642422  
   201   22.0  0.0  4.0  chr9              49747158 49747209  (6712637) C EnSpm-N39C_DR     DNA/CMC-EnSpm?       (1627)   1966    1917 3642423  
  1982    7.1  0.8  0.0  chr9              49747292 49747544  (6712302) + HATN8_DR          DNA/Zisupton              1    255     (0) 3642424  
  1288   14.0 11.8  0.4  chr9              49747705 49747933  (6711913) C HATN8_DR          DNA/Zisupton            (0)    255       1 3642425  
   219   25.4  2.8  1.4  chr9              49747982 49748053  (6711793) + Harbinger-N19_DR  DNA/PIF-Harbinger       551    623     (0) 3642426  
  8319    7.6  2.2  0.1  chr9              49748206 49749424  (6710422) + DNA2-3_DR         DNA/Merlin                1   1245     (0) 3642427  
   202   10.5  5.3  0.0  chr9              49749397 49749434  (6710412) C CryptonV-N4_DR    DNA/Crypton-V        (6613)   6880    6841 3642428 *
   236   25.7  7.8  1.8  chr9              49749633 49749735  (6710111) + ANGEL             DNA/Kolobok               1    109   (200) 3642429  
  6133    7.3  6.7  0.2  chr9              49750490 49751369  (6708477) + TDR2              DNA/TcMar-Tc1             1    937     (0) 3642430  
   215   15.9  3.0  6.2  chr9              49751965 49752031  (6707815) + ANGEL             DNA/Kolobok               2     66   (243) 3642431  
   417    5.2  7.1  4.1  chr9              49754375 49754515  (6705331) + Harbinger-N17_DR  DNA/PIF-Harbinger       262    406  (1239) 3642432 *
   454    3.6  0.9  0.0  chr9              49754404 49754515  (6705331) C Mariner-N5C_DR    DNA/TcMar            (6395)   1526    1414 3642433  
   386    4.5  5.3  0.0  chr9              49754405 49754536  (6705310) C Helitron-4_DR     RC/Helitron         (19932)  11936   11798 3642434 *
   491   14.5  2.9  1.1  chr9              49754419 49754592  (6705254) C DNA9-3_DR         DNA/MULE-MuDR?       (1803)   9576    9400 3642435  
   434    4.0  0.0 17.9  chr9              49754451 49754786  (6705060) C Harbinger-N17_DR  DNA/PIF-Harbinger    (1028)    617     333 3642436 *
   227   22.6  3.0  0.5  chr9              49754516 49754601  (6705245) + Zisupton-6_DR     DNA/Zisupton          16376  16578  (5538) 3642437 *
   222   10.8  0.5 12.6  chr9              49754537 49754786  (6705060) + P-1_DR            DNA/P                  7263   7603  (2365) 3642438 *
   446    4.5  1.1  0.0  chr9              49754710 49754798  (6705048) + Merlin-1_DR       DNA/Merlin             8092   8181  (2346) 3642439  
   436   14.4  0.0  0.0  chr9              49754730 49754819  (6705027) + Mariner-N29_DR    DNA/TcMar-ISRm11        625    714  (1051) 3642440 *
   471    3.3  6.5  2.3  chr9              49754799 49754820  (6705026) C EnSpm-N34_DR      DNA/CMC-EnSpm         (600)    489     409 3642441  
   241   16.9  6.8  0.0  chr9              49755066 49755124  (6704722) + Helitron-2_DR     RC/Helitron            5327   5389 (22023) 3642442  
   201    9.8  4.9  0.0  chr9              49755100 49755140  (6704706) C Gypsy82-LTR_Dr    LTR/Gypsy             (660)    685     643 3642443 *
   780   16.6  0.3  3.5  chr9              49755422 49755535  (6704311) + (TGGA)n           Simple_repeat             1    290   (120) 3642444  
   722   27.7  7.9  0.7  chr9              49755536 49755800  (6704046) + Polinton-4_DR     DNA/Maverick          12411  12694  (7593) 3642445  
   780   16.6  0.3  3.5  chr9              49755801 49755845  (6704001) + (TGGA)n           Simple_repeat           291    410     (0) 3642444  
   817   27.4  0.1 10.2  chr9              49755949 49756224  (6703622) + (TGGA)n           Simple_repeat             1    352   (570) 3642446  
   347   33.4  0.5  3.9  chr9              49756225 49756530  (6703316) + (TGGG)n           Simple_repeat             1    295     (0) 3642447  
   817   27.4  0.1 10.2  chr9              49756531 49756974  (6702872) + (TGGA)n           Simple_repeat           353    922     (0) 3642446  
  1099    8.0  0.0 32.1  chr9              49757012 49757068  (6702778) + (TAGA)n           Simple_repeat             1    202   (172) 3642448  
   405   28.5  0.5  9.0  chr9              49757069 49757261  (6702585) + (CAGA)n           Simple_repeat             3    180     (0) 3642449 *
   667   17.6  1.1  2.9  chr9              49757129 49757303  (6702543) + Ginger1-N1_DR     DNA/Ginger-1           2210   2381   (277) 3642450 *
   868   15.2  4.3 10.4  chr9              49757242 49757516  (6702330) + Polinton-4_DR     DNA/Maverick          12410  12696  (7591) 3642451  
   514   27.9  0.0  2.3  chr9              49757452 49757649  (6702197) + (TGGA)n           Simple_repeat             1    270     (0) 3642452 *
  1099    8.0  0.0 32.1  chr9              49757517 49757562  (6702284) + (TAGA)n           Simple_repeat           203    374     (0) 3642448  
   340    6.9  0.0  8.2  chr9              49757650 49757728  (6702118) + (CAGA)n           Simple_repeat             4     76     (0) 3642453  
   421   11.6  7.4  7.4  chr9              49759841 49759961  (6699885) C DNA9TA1_DR        DNA/CMC-EnSpm        (1140)   2193    2073 3642454 *
   423   13.2  0.9  3.7  chr9              49759863 49759972  (6699874) + hAT-N202_DR       DNA/hAT-Tip100           89    195  (1690) 3642455  
   416    6.7  1.9  0.9  chr9              49759889 49759994  (6699852) + Zisupton-7_DR     DNA/Zisupton          11442  11548  (5534) 3642456 *
  1706   18.7  6.1 23.5  chr9              49760097 49760835  (6699011) C MuDR-N1_DR        DNA/MULE-MuDR           (1)    895     261 3642457  
  1359   12.1 16.9  1.8  chr9              49760865 49761159  (6698687) + Harbinger-4N1B_DR DNA/PIF-Harbinger       208    546   (617) 3642458  
   688   14.4  3.1  3.9  chr9              49761120 49761248  (6698598) C DNAX-10B_DR       DNA                   (970)    204      77 3642459 *
  1897    5.7  4.1  0.0  chr9              49761249 49761493  (6698353) C HATN8_DR          DNA/Zisupton            (0)    255       1 3642460  
   260   10.2 37.3  0.0  chr9              49761495 49761553  (6698293) C DNAX-10B_DR       DNA                  (1092)     82       2 3642461  
   214   23.1  0.0  3.1  chr9              49761805 49761871  (6697975) + CryptonV-N5_DR    DNA/Crypton-V         16077  16141  (8396) 3642462 *
   312   11.5  4.1  7.6  chr9              49761825 49761844  (6698002) + hAT-N48B_DR       DNA/hAT-Ac             1566   1678   (457) 3642463  
   342   11.3 10.3  0.0  chr9              49761845 49761941  (6697905) C EnSpm-N14_DR      DNA/CMC-EnSpm         (938)   3642    3536 3642464  
   447   12.7  0.0  2.8  chr9              49762183 49762255  (6697591) + hAT-N126D_DR      DNA/hAT-Ac              543    613     (1) 3642465  
  2358    9.3 16.9  0.9  chr9              49762263 49762665  (6697181) C Kolobok-N6_DR     DNA/Kolobok-T2?         (0)    467       1 3642466  
  1077   10.2  0.2  0.0  chr9              49763189 49763539  (6696307) + (TAGA)n           Simple_repeat             1    351     (0) 3642467  
   621   19.4  0.6  1.2  chr9              49763391 49763552  (6696294) + Ginger1-N1_DR     DNA/Ginger-1           2243   2403   (255) 3642468 *
   344   14.3  1.0 12.8  chr9              49764816 49764911  (6694935) C DNA-TTAA-2_DR     DNA/PiggyBac?           (2)    667     582 3642469  
   982   16.6  0.5  1.1  chr9              49764927 49765115  (6694731) C DNA-TTAA-2_DR     DNA/PiggyBac?         (166)    503     316 3642469  
   544   15.5 14.4  1.5  chr9              49765184 49765301  (6694545) + hAT-N54B_DR       DNA/hAT-Ac              359    491     (3) 3642470  
   471   19.5  6.2  1.5  chr9              49767468 49767597  (6692249) + RTEX-2_DR         LINE/RTE-X             2661   2796   (464) 3642471  
   957   17.2 18.1  0.4  chr9              49768091 49768306  (6691540) + Kolobok-N5_DR     DNA/Kolobok-T2?           1    254   (231) 3642472  
   212   26.4  6.6  3.7  chr9              49768274 49768379  (6691467) + EnSpm-N36B_DR     DNA/CMC-EnSpm          1011   1119  (2297) 3642473 *
  1098   18.0  2.6  2.6  chr9              49768288 49768299  (6691547) + DNA2-16_DR        DNA                   13822  13900  (4151) 3642474  
  1253   10.7  1.5  3.0  chr9              49768300 49768501  (6691345) C TDR19C            DNA/hAT-Charlie       (197)    199       1 3642475  
   679   23.6  6.5 18.0  chr9              49768305 49768753  (6691093) + TDR19             DNA/hAT-Charlie           1    405     (0) 3642476 *
  1098   18.0  2.6  2.6  chr9              49768502 49768521  (6691325) + DNA2-16_DR        DNA                   13901  14055  (3996) 3642474  
   872   21.3  5.4  0.9  chr9              49768565 49768787  (6691059) C EnSpm-N36_DR      DNA/CMC-EnSpm        (2035)   1190     958 3642477 *
  1193   12.2  5.3  0.5  chr9              49768574 49768762  (6691084) + EnSpm-N40_DR      DNA/CMC-EnSpm          3210   3407  (1987) 3642478  
   464   30.9  8.3  3.0  chr9              49768763 49768887  (6690959) C DNA8-26_DR        DNA                  (2791)   1739    1410 3642479  
   278   14.2  0.0 13.0  chr9              49768787 49768899  (6690947) C Kolobok-1_DR      DNA/Kolobok-T2       (3375)   2928    2829 3642480 *
   340   14.5  0.0  0.0  chr9              49768828 49768896  (6690950) C EnSpm-N25_DR      DNA/CMC-EnSpm        (2166)   2520    2452 3642481  
   306   19.5  0.8  6.1  chr9              49768829 49768885  (6690961) C CryptonV-3_DR     DNA/Crypton-V       (15192)   8261    8211 3642482 *
  1651   12.2  0.0  2.8  chr9              49768886 49769179  (6690667) + TZF28B            DNA/TcMar-Tc1             1    286  (1328) 3642483  
   319   16.2 13.1  0.0  chr9              49768897 49768926  (6690920) + Mariner-N29_DR    DNA/TcMar-ISRm11        626    737  (1028) 3642484 *
  5643    3.7  0.0  0.6  chr9              49769186 49769863  (6689983) C HarbingerN2_DR    DNA/PIF-Harbinger       (0)    674       1 3642485  
 10674    4.7  0.9  0.3  chr9              49769864 49771180  (6688666) + TZF28B            DNA/TcMar-Tc1           290   1614     (0) 3642486  
   577    4.4  0.3  5.9  chr9              49771281 49771480  (6688366) + (TAA)n            Simple_repeat             1    188     (0) 3642487  
   211    7.5  3.8  0.0  chr9              49771411 49771490  (6688356) C DNA-TA-4_DR       DNA/TcMar            (3657)   6138    6056 3642488 *
   334   15.0  0.0  3.5  chr9              49771434 49771523  (6688323) + ERV1-N7-I_DR      LTR/ERV1               5351   5437  (3131) 3642489  
   325   17.7  5.3  0.8  chr9              49771443 49771556  (6688290) C L2-36B_DRe        LINE/L2                 (1)    424     334 3642490 *
   246   12.1  3.0  1.5  chr9              49772029 49772095  (6687751) C ASAT_CY           Satellite             (194)     68       1 3642491  
   218   19.3 12.4  3.8  chr9              49772096 49772124  (6687722) + EnSpm-N47_DR      DNA/CMC-EnSpm?         2344   2447   (570) 3642492  
  1525    8.2  4.7  0.4  chr9              49772504 49772735  (6687111) + TDR12             DNA                       1    242     (0) 3642493  
   447   13.0  2.2  4.6  chr9              49772877 49772965  (6686881) + Helitron-N3_DR    RC/Helitron            1511   1597  (1419) 3642494  
   289   18.4 20.4  0.9  chr9              49772888 49772904  (6686942) C Kolobok-4_DR      DNA/Kolobok-T2       (3117)   3514    3410 3642495 *
   299   19.7  5.6  0.0  chr9              49772905 49772975  (6686871) C Zisupton-6_DR     DNA/Zisupton        (12903)   9213    9139 3642496 *
   401   10.2  0.0  0.0  chr9              49772964 49773022  (6686824) + MuDR-2_DR         DNA/MULE-MuDR         16289  16347  (7586) 3642497  
   261   24.6  0.0  0.0  chr9              49772967 49773035  (6686811) C CryptonV-3_DR     DNA/Crypton-V       (22473)    980     912 3642498 *
  2668    7.5  0.3  0.8  chr9              49773021 49773381  (6686465) C SINE2-3_DR        SINE/tRNA-V-RTE         (9)    359       1 3642499  
  2161   16.6  0.2  1.8  chr9              49773382 49773425  (6686421) C EnSpm-N10_DR      DNA/CMC-EnSpm        (5570)   3738    3340 3642500  
   434   17.4  0.1  1.1  chr9              49773424 49773529  (6686317) C DNA11TA1_DR       DNA/CMC-EnSpm          (27)    176      71 3642501 *
   348   15.1  1.4  1.4  chr9              49773829 49773902  (6685944) C Harbinger-N28_DR  DNA/PIF-Harbinger       (0)    662     589 3642502  
   244   21.2  3.4  4.5  chr9              49773897 49773985  (6685861) + DNA-N25_DR        DNA                    2082   2169   (876) 3642503 *
  1078   17.6  3.8  4.2  chr9              49773951 49774002  (6685844) C EnSpm-15_DR       DNA/CMC-EnSpm       (10122)   1332    1282 3642504  
  1377   10.6  2.7  0.8  chr9              49774003 49774236  (6685610) + HE1_DR1           SINE/tRNA-V-RTE           1    235    (47) 3642505  
   352   13.8 14.9  0.0  chr9              49774196 49774282  (6685564) C EnSpm-15_DR       DNA/CMC-EnSpm        (2360)   9094    8995 3642506 *
   809   14.4  3.9  5.9  chr9              49774310 49774464  (6685382) C HATN2_DR          DNA/hAT                 (4)   1215    1064 3642507  
   220    7.9 21.1  0.0  chr9              49774446 49774483  (6685363) C DNA-5-1B_DR       DNA/hAT-Tip100          (6)    708     663 3642508 *
   259   18.1  1.6  4.8  chr9              49774481 49774544  (6685302) C Helitron-N3B_DR   RC/Helitron          (3235)   3369    3308 3642509 *
  1242    4.2  1.6  1.6  chr9              49774490 49774683  (6685163) C MOSAT_DR          Satellite             (787)   1300    1107 3642510  
   532   13.9  2.8  0.0  chr9              49774577 49774720  (6685126) + Kolobok-2_DR      DNA/Kolobok-T2         3197   3344  (3356) 3642511 *
  1228    4.0  0.0  1.4  chr9              49774595 49774915  (6684931) + (TAGA)n           Simple_repeat             1    316     (0) 3642512  
   995   13.9  0.0  0.0  chr9              49774792 49775132  (6684714) + (CGGA)n           Simple_repeat             1    341     (0) 3642513 *
   655   19.8 12.0  0.9  chr9              49774916 49775008  (6684838) + Polinton-4_DR     DNA/Maverick          12319  12696  (7591) 3642514 *
   944    9.0  0.0  0.0  chr9              49775135 49775268  (6684578) C Helitron-N5_DR    RC/Helitron          (8909)    600     467 3642515  
  4711    5.6  0.3  1.1  chr9              49776045 49776677  (6683169) + Crack-1_DR        LINE/L2                2856   3483   (594) 3642516  
  3566    8.1  7.5  2.3  chr9              49776678 49777220  (6682626) + HATN3_DR          DNA/hAT-Tip100            1    571     (0) 3642517  
  3087    6.3  0.2  0.2  chr9              49777221 49777632  (6682214) + Crack-1_DR        LINE/L2                3476   3887   (190) 3642516 *
  4366    1.9  0.0  0.2  chr9              49777626 49778137  (6681709) + L1-88_DR          LINE/L1                4909   5419     (9) 3642518  
  1207    6.6  0.0  0.0  chr9              49778132 49778297  (6681549) + Crack-1_DR        LINE/L2                3872   4037    (40) 3642516 *
  2790    6.3  0.0  1.6  chr9              49778289 49778657  (6681189) + SINE3-1a          SINE/5S-Deu-L2          208    570     (0) 3642519  
   392   12.0  0.0  3.9  chr9              49778597 49778685  (6681161) + L2-56_DR          LINE/L2                1176   1252     (0) 3642520 *
   329   10.6  0.0  1.5  chr9              49778636 49778702  (6681144) C DNA-6-N2_DR       DNA                   (791)   4265    4200 3642521 *
   310    6.4  6.4  0.0  chr9              49778680 49778726  (6681120) + Crack-1_DR        LINE/L2                4028   4077     (0) 3642522 *
   221   18.8  4.2 10.7  chr9              49778703 49778754  (6681092) + L1-11_DR          LINE/L1                5385   5496  (1828) 3642523 *
   564   12.8  0.0  0.0  chr9              49778779 49778864  (6680982) C hAT-N22_DR        DNA/hAT-Ac           (1652)     86       1 3642524  
  3925    3.2  0.2  0.0  chr9              49779340 49779811  (6680035) C piggyBac-N5_DR    DNA/PiggyBac?           (0)   2136    1664 3642525  
  3261    2.7  3.2  0.0  chr9              49779830 49780241  (6679605) C REX1-1_DR         LINE/Rex-Babar          (8)   3582    3158 3642526  
  1690    4.8  4.3  6.2  chr9              49780228 49780602  (6679244) C REX1-1_DR         LINE/Rex-Babar        (183)   3407    3129 3642527 *
  1106    2.7  0.7  2.0  chr9              49780600 49780750  (6679096) C piggyBac-N5_DR    DNA/PiggyBac?         (467)   1669    1521 3642525 *
   669    2.4  0.0  0.0  chr9              49780748 49780831  (6679015) C piggyBac-N5_DR    DNA/PiggyBac?         (722)   1414    1331 3642525 *
  1881   14.1 16.0  0.2  chr9              49780852 49781214  (6678632) + DNA21TA1_DR       DNA/TcMar-Tc1             1    420   (119) 3642528  
  3022    5.2  1.8  0.0  chr9              49781235 49781619  (6678227) C DNA-AT-1_DR       DNA                     (0)    392       1 3642529  
   412    6.2 15.4  0.0  chr9              49781622 49781686  (6678160) + DNA21TA1_DR       DNA/TcMar-Tc1           463    537     (2) 3642530  
   430   14.3 27.1  2.6  chr9              49781691 49781812  (6678034) + ANGEL             DNA/Kolobok             159    309     (0) 3642531  
   303   23.6 18.1  1.3  chr9              49781694 49781826  (6678020) C TE-X-13_DR        Unknown              (1168)   1257    1103 3642532 *
   202   17.7  1.5  4.5  chr9              49781828 49781963  (6677883) + DNA9-N1_DR        DNA/MULE-NOF           3160   3291  (1725) 3642533 *
   307   13.3  3.5  0.8  chr9              49781851 49781862  (6677984) C piggyBac-N5_DR    DNA/PiggyBac?         (836)   1300    1184 3642525  
   425   10.9 10.8  0.9  chr9              49781863 49781964  (6677882) + DNA-8-7_DR        DNA/hAT-Tip100          867    978    (71) 3642534  
   279   21.4  0.0  1.2  chr9              49781891 49781975  (6677871) C Helitron-N3B_DR   RC/Helitron           (864)   5740    5657 3642535 *
  1630   15.6  4.3  5.8  chr9              49781900 49782247  (6677599) + DNA9-3_DR         DNA/MULE-MuDR?         9567   9909  (1470) 3642536 *
  1816    9.8  1.7  2.4  chr9              49781973 49782266  (6677580) + SINE2-3_DR        SINE/tRNA-V-RTE          23    314    (54) 3642537  
   419    6.2  0.0 20.9  chr9              49782317 49782397  (6677449) C DNA-X-4_DR        DNA                    (52)   1193    1127 3642538 *
   967   19.2 16.7  0.7  chr9              49782396 49782652  (6677194) + DNA-3-6_DR        DNA/Zator?              282    579     (6) 3642539  
  1064    8.0  0.0  0.2  chr9              49783220 49783622  (6676224) + (TTAG)n           Simple_repeat             1    402     (0) 3642540 *
  7017    5.0  0.1  3.0  chr9              49783584 49784507  (6675339) C Rex1-43_DRe       LINE/Rex-Babar          (0)    898       1 3642541  
   922   13.3  6.7  5.3  chr9              49784505 49784528  (6675318) + Helitron-4_DR     RC/Helitron           13498  13524 (18344) 3642542 *
  3675    7.1  2.8  0.7  chr9              49784529 49785064  (6674782) + Mariner-N38_DR    DNA/TcMar-Tc1             1    547     (0) 3642543  
   256   20.2  3.5  2.3  chr9              49785008 49785027  (6674819) C CryptonV-3_DR     DNA/Crypton-V       (22458)    995     953 3642544 *
   313    2.5  2.5  0.0  chr9              49785036 49785075  (6674771) + Merlin-1_DR       DNA/Merlin             2146   2186  (8341) 3642545  
   256   20.2  3.5  2.3  chr9              49785076 49785093  (6674753) C CryptonV-3_DR     DNA/Crypton-V       (22458)    952     909 3642544  
  2340   14.9  0.0  1.6  chr9              49785320 49785700  (6674146) + SINE3-1           SINE/5S-Deu-L2            1    375   (215) 3642546  
   222   16.2 12.0  1.2  chr9              49785680 49785754  (6674092) C hAT-N47B_DR       DNA/hAT-Tip100        (749)    239     157 3642547 *
   471    1.4  0.0 18.7  chr9              49785709 49785797  (6674049) C DNA-1-7_DR        DNA/PIF-Harbinger     (696)    742     668 3642548  
   252   15.5  0.6  5.0  chr9              49785837 49785946  (6673900) + (TTA)n            Simple_repeat             1    227     (0) 3642549 *
   436   13.2  0.3  3.8  chr9              49785855 49786232  (6673614) + DNA9-3_DR         DNA/MULE-MuDR?         9269   9633  (1746) 3642550 *
   970    3.6  0.7  0.2  chr9              49785930 49786243  (6673603) + EnSpm-N48_DR      DNA/CMC-EnSpm          1780   1953  (1625) 3642551  
   225   23.5  4.7  1.1  chr9              49786169 49786254  (6673592) + DIRS-4N1_DR       LTR/Ngaro              3041   3129  (1333) 3642552 *
   224   21.3  1.6  4.8  chr9              49786202 49786265  (6673581) C hAT-N45C_DR       DNA/hAT?             (1118)    119      58 3642553 *
   739    2.9 11.5  0.0  chr9              49786237 49786340  (6673506) C hAT-N68_DR        DNA/hAT-Ac           (2691)    341     226 3642554  
  2087   11.2 23.0  3.3  chr9              49786360 49786841  (6673005) C hAT-N36_DR        DNA/hAT              (1163)    577       4 3642555  
   580    9.9  2.8  0.7  chr9              49786842 49786963  (6672883) C DNA-8-29_DR       DNA/hAT-Tip100         (47)    973     849 3642556  
   435    2.2  1.4  7.2  chr9              49786844 49786854  (6672992) + DNA-8-29_DR       DNA/hAT-Tip100          834    903   (117) 3642557 *
   692    4.5  4.5  0.0  chr9              49786855 49786964  (6672882) + DNA6-6_DR         DNA                    7750   7864  (3417) 3642558  
   626    2.1  0.0 17.2  chr9              49786867 49786982  (6672864) C Helitron-1_DR     RC/Helitron         (23633)   2667    2569 3642559 *
   349    5.5  0.0  3.9  chr9              49786876 49787007  (6672839) + Mariner-N5C_DR    DNA/TcMar              1411   1537  (6384) 3642560 *
   282    6.7  1.2 11.7  chr9              49786991 49787011  (6672835) + DNA-2-32_DR       DNA/CMC-EnSpm?         5489   5640  (3142) 3642561 *
   520    1.8  0.0  0.0  chr9              49787013 49787069  (6672777) C hAT-15_DR         DNA/hAT-Ac           (3586)     57       1 3642562  
   807   23.1  0.0  0.0  chr9              49787071 49787226  (6672620) C HarbingerN6_DR    DNA/PIF-Harbinger     (234)    159       4 3642563  
  1012   10.2  0.0 14.4  chr9              49787855 49788061  (6671785) C DNA-5-6_DR        DNA/hAT              (1048)    181       1 3642564  
   529   19.4 10.7  1.4  chr9              49788074 49788204  (6671642) + Harbinger-N30_DR  DNA/PIF-Harbinger?      157    299   (300) 3642565 *
   534    5.6 10.4  0.0  chr9              49788180 49788304  (6671542) C EnSpm-N42B_DR     DNA/CMC-EnSpm        (2821)   1483    1346 3642566 *
   547   17.4  1.8  3.6  chr9              49788198 49788310  (6671536) + DNA7-N1_DR        DNA/Zisupton           1163   1273  (9144) 3642567  
   479    0.9  0.0  0.0  chr9              49788214 49788433  (6671413) + EnSpm-N2_DR       DNA/CMC-EnSpm          2956   3175   (840) 3642568 *
   214    6.0  2.9  1.4  chr9              49788483 49788550  (6671296) + Mariner-N5_DR     DNA/TcMar              2148   2216  (6753) 3642569  
   345   21.3  1.3  2.6  chr9              49788841 49788909  (6670937) + hAT-N86_DR        DNA/hAT-Ac                1     68   (476) 3642570  
   442   17.0  3.0  5.2  chr9              49788910 49789008  (6670838) + TDR13E            DNA                       1     97   (583) 3642571  
  1682   17.5  3.5  0.3  chr9              49789012 49789326  (6670520) + TDR13E            DNA                     200    524   (156) 3642572  
   301   12.2  0.0  0.0  chr9              49789338 49789386  (6670460) + hAT-N87_DR        DNA/hAT-Ac              117    165   (355) 3642573  
   672   15.9 11.4  0.0  chr9              49789400 49789531  (6670315) + hAT-N87_DR        DNA/hAT-Ac              248    394   (126) 3642574  
   793   12.9  9.2  2.3  chr9              49789534 49789739  (6670107) C EnSpm-N4B_DR      DNA/CMC-EnSpm?          (0)    220       1 3642575  
   577   11.8  0.0  4.9  chr9              49789741 49789847  (6669999) + hAT-N87_DR        DNA/hAT-Ac              396    497    (23) 3642576  
   272   18.2  3.0  1.5  chr9              49789836 49789902  (6669944) + hAT5-N2_DR        DNA/hAT-hAT5           1101   1168  (1417) 3642577 *
   310   21.5  2.1  2.1  chr9              49789858 49789873  (6669973) C Dada-U1A_DR       DNA/Dada             (7083)   3896    3881 3642578  
  2130    5.3  8.3  0.6  chr9              49789874 49790197  (6669649) C Mariner-N38_DR    DNA/TcMar-Tc1           (0)    547     199 3642579  
   490   17.1  2.6  1.8  chr9              49790101 49790213  (6669633) C CryptonV-3_DR     DNA/Crypton-V       (22268)   1185    1072 3642580 *
   200   12.5  0.0  0.0  chr9              49790616 49790647  (6669199) + EnSpm-3_DR        DNA/CMC-EnSpm          7840   7871   (577) 3642581  
   213   24.8  1.9  3.5  chr9              49790664 49790868  (6668978) C L1-53_DR          LINE/L1              (4619)   1827    1626 3642582 *
   612    2.9  0.1  0.0  chr9              49790761 49790925  (6668921) C Zisupton-7_DR     DNA/Zisupton         (5560)  11522   11373 3642583  
   535   31.2  8.5  5.8  chr9              49790806 49791159  (6668687) + DNA9-3_DR         DNA/MULE-MuDR?         9547   9909  (1470) 3642584 *
  1614   15.6  4.0  0.0  chr9              49790926 49791163  (6668683) + HE1_DR1           SINE/tRNA-V-RTE          68    317    (85) 3642585  
   307   13.7  9.1  5.0  chr9              49791164 49791240  (6668606) + TDR9              DNA                       2     81   (127) 3642586  
 12105    4.9  1.1  0.5  chr9              49792004 49793509  (6666337) + TZF28B            DNA/TcMar-Tc1             1   1515    (99) 3642587  
   515   15.9  0.0  2.4  chr9              49793524 49793607  (6666239) + hAT-N81_DR        DNA/hAT-Charlie          18     99   (729) 3642588  
   375    7.8  0.0  0.0  chr9              49793611 49793661  (6666185) + hAT-N81_DR        DNA/hAT-Charlie         587    637   (191) 3642589  
   287   16.4  5.3  3.9  chr9              49793671 49793746  (6666100) C DNA6-9B_DR        DNA/hAT-hAT5          (132)    932     856 3642590 *
  1098   15.8 14.9  7.4  chr9              49793679 49794006  (6665840) + DNA-5-5_DR        DNA/hAT                  21    371   (982) 3642591 *
  1932   13.9  0.6  3.2  chr9              49794006 49794355  (6665491) + hAT-N188_DR       DNA/hAT-hAT5           1230   1570   (398) 3642592  
   565    5.8 42.8  0.0  chr9              49794356 49794493  (6665353) + hAT-N81_DR        DNA/hAT-Charlie         632    828     (0) 3642593  
  1596   13.2 16.0  3.1  chr9              49794528 49794901  (6664945) + Kolobok-N5_DR     DNA/Kolobok-T2?          13    433    (52) 3642594  
  1829   11.2  9.3  2.7  chr9              49794918 49795295  (6664551) + hAT-N26_DR        DNA/hAT-Ac                1    402  (1057) 3642595  
  4012   13.5 11.8  6.2  chr9              49795296 49796197  (6663649) C hAT-N34_DR        DNA/hAT-Ac              (0)    949       1 3642596  
  4052   13.0  9.7  4.8  chr9              49796198 49797062  (6662784) + hAT-N26_DR        DNA/hAT-Ac              395   1300   (159) 3642597  
   224   11.8  3.0  9.7  chr9              49797064 49797129  (6662717) C DNA8-28_DR        DNA/hAT              (3520)   3622    3561 3642598 *
  2615    5.4  5.4  0.5  chr9              49797071 49797421  (6662425) C SINE2-3_DR        SINE/tRNA-V-RTE         (0)    368       1 3642599  
   612    9.0  0.0  3.4  chr9              49797340 49797431  (6662415) C EnSpm-N40_DR      DNA/CMC-EnSpm        (2896)   2498    2410 3642600 *
   237    5.7  2.9  0.0  chr9              49797422 49797456  (6662390) + hAT-N26_DR        DNA/hAT-Ac             1330   1365    (94) 3642601 *
   740    5.2  0.0  1.7  chr9              49797458 49797574  (6662272) + hAT-N26_DR        DNA/hAT-Ac             1345   1459     (0) 3642602  
   240   12.2  0.0  0.0  chr9              49797910 49797950  (6661896) + Kolobok-N5_DR     DNA/Kolobok-T2?         445    485     (0) 3642603  
   591   14.7  0.0  0.0  chr9              49798615 49798716  (6661130) + hAT-N50B_DR       DNA/hAT-Ac                1    102   (646) 3642604  
  4077    8.4  4.5  0.2  chr9              49798717 49799297  (6660549) + L1-87_DR          LINE/L1                  65    670   (333) 3642605  
 11532    5.1  4.5  0.1  chr9              49799311 49800808  (6659038) C TZF28B            DNA/TcMar-Tc1           (0)   1614      50 3642606  
   576   18.3  3.0  0.7  chr9              49800808 49800939  (6658907) + L1-87_DR          LINE/L1                 868   1002     (1) 3642607 *
  1155   16.3  7.9  8.2  chr9              49800963 49801303  (6658543) + hAT-N50B_DR       DNA/hAT-Ac               90    429   (319) 3642608  
   262   19.6  0.0  9.0  chr9              49801287 49801359  (6658487) + Zisupton-1_DR     DNA/Zisupton           4778   4844  (4785) 3642609 *
   411    8.2  1.6  0.0  chr9              49801301 49801361  (6658485) C DNA-2-29_DR       DNA                     (4)    128      67 3642610  
   228   17.9  0.8 18.1  chr9              49801399 49801521  (6658325) C hAT-27N1_DR       DNA/hAT-Ac            (546)    185      81 3642611  
   214   23.5 11.0  6.6  chr9              49801409 49801554  (6658292) C CryptonV-N5_DR    DNA/Crypton-V       (14561)   9976    9825 3642612 *
   397   12.2  0.0  4.9  chr9              49802671 49802756  (6657090) + TDR7              DNA                      53    134   (407) 3642613  
   268    3.4  0.0  0.0  chr9              49803291 49803349  (6656497) + ENSPM-6_DR        DNA/CMC-EnSpm         28311  28369  (4247) 3642614  
   225   14.3  0.0  0.0  chr9              49803307 49803362  (6656484) + Harbinger2_DR     DNA/PIF-Harbinger       487    542  (3185) 3642615 *
   319   23.8  0.0  1.6  chr9              49805659 49805786  (6654060) + Harbinger-N17_DR  DNA/PIF-Harbinger       286    411  (1234) 3642616 *
   384   26.4  0.0  1.4  chr9              49805675 49805685  (6654161) C CryptonV-3_DR     DNA/Crypton-V       (22898)    555     421 3642617  
   473   22.4  0.0  0.8  chr9              49805686 49805811  (6654035) C DNA8-25_DR        DNA                  (3101)    866     742 3642618 *
   556   13.1  0.9  0.0  chr9              49805702 49805808  (6654038) + hAT-2n1_DR        DNA/hAT-Charlie         974   1081   (129) 3642619 *
   718   21.1  0.9  3.7  chr9              49805715 49805807  (6654039) C Harbinger-N17_DR  DNA/PIF-Harbinger    (1018)    627     541 3642620  
  1648    5.5 16.6  7.2  chr9              49805808 49806139  (6653707) C TDR7              DNA                     (0)    541     181 3642621  
   412   24.3  0.7  1.5  chr9              49805809 49805835  (6654011) C ERV1-7_DR-I       LTR/ERV1             (4884)   1815    1683 3642622 *
  5460    9.3  4.9 14.3  chr9              49806140 49807415  (6652431) C DNA-2-10_DR       DNA/TcMar               (0)   1227      57 3642623  
   527   16.7  0.0  3.0  chr9              49807406 49807541  (6652305) C DNA8-26_DR        DNA                  (2993)   1537    1406 3642624 *
   877   14.2  1.5  0.0  chr9              49807427 49807623  (6652223) C DNA9-3_DR         DNA/MULE-MuDR?       (1738)   9641    9442 3642625  
   695   26.5  1.3  0.4  chr9              49807434 49807450  (6652396) C Zisupton-6_DR     DNA/Zisupton        (12650)   9466    9372 3642626 *
  1092    8.9  0.0  9.9  chr9              49807451 49807649  (6652197) + ZFERV-2-I_DR      LTR/ERV1                700    880  (9684) 3642627  
  1071   18.4  9.4  1.9  chr9              49807460 49807646  (6652200) + Zisupton-6_DR     DNA/Zisupton           8426   8851 (13265) 3642628 *
  1125   11.1  1.1  0.0  chr9              49807647 49807835  (6652011) C TDR7              DNA                     (1)    540     350 3642629  
   695   26.5  1.3  0.4  chr9              49807650 49807672  (6652174) C Zisupton-6_DR     DNA/Zisupton        (12650)   9371    9226 3642626 *
   227   28.4  5.7  0.0  chr9              49807794 49807934  (6651912) C Harbinger1_DR     DNA/PIF-Harbinger    (1571)   2890    2742 3642630  
  1071   18.4  9.4  1.9  chr9              49807935 49807961  (6651885) + Zisupton-6_DR     DNA/Zisupton           8852   8917 (13199) 3642628  
   558    2.9  0.0  0.0  chr9              49809020 49809087  (6650759) C TE-X-20_DR        Unknown               (322)    216     149 3642631  
  6188    7.1  7.9  1.5  chr9              49809088 49810002  (6649844) + Harbinger-4N1C_DR DNA/PIF-Harbinger         1    972   (234) 3642632  
   597    9.5  0.0  0.0  chr9              49809997 49810080  (6649766) C TE-X-20_DR        Unknown               (454)     84       1 3642631 *
   238   15.0  0.0  0.0  chr9              49810149 49810188  (6649658) + Kolobok-4N1_DR    DNA/Kolobok-T2          576    615  (1054) 3642633  
   509    6.1  1.5  0.0  chr9              49810459 49810524  (6649322) + Kolobok-4N1_DR    DNA/Kolobok-T2          621    687   (982) 3642634  
   211   15.4 23.1  0.0  chr9              49810522 49810586  (6649260) + Kolobok-4N1_DR    DNA/Kolobok-T2          987   1066   (603) 3642635 *
   396   27.1  5.4  3.5  chr9              49810541 49810651  (6649195) + DIRS-N2_DR        LTR/Ngaro              3739   3851  (2178) 3642636 *
   434    4.8  1.6  0.0  chr9              49810634 49810695  (6649151) C hAT-N164_DR       DNA/hAT-Tip100       (1146)    894     832 3642637  
   244   18.9 10.9  2.0  chr9              49810635 49810665  (6649181) C Zisupton-6_DR     DNA/Zisupton         (1322)  20794   20744 3642638 *
   283    2.9  0.0  0.0  chr9              49810666 49810699  (6649147) + ENSPM-6_DR        DNA/CMC-EnSpm          2708   2741 (29875) 3642639  
   244   18.9 10.9  2.0  chr9              49810700 49810726  (6649120) C Zisupton-6_DR     DNA/Zisupton         (1322)  20743   20695 3642638  
   247    4.8  0.0  0.0  chr9              49811499 49811561  (6648285) + DNA-6-N2_DR       DNA                    4226   4288   (768) 3642640  
   263   12.9  5.5  3.0  chr9              49811677 49811804  (6648042) C DNA-6-N2_DR       DNA                  (4172)    884     754 3642641 *
   301   11.9 11.0  1.7  chr9              49811691 49811853  (6647993) + DNA-1-7_DR        DNA/PIF-Harbinger       668    845   (593) 3642642  
   222   19.2  1.1  0.6  chr9              49811700 49811709  (6648137) + (TAA)n            Simple_repeat             1     23   (156) 3642643 *
   401    6.4  0.0  4.8  chr9              49811710 49811775  (6648071) + hAT-N178B_DR      DNA/hAT-Ac              131    193  (1690) 3642644  
   317    9.2  5.1  0.0  chr9              49811718 49811815  (6648031) + DNA-6-N2_DR       DNA                    4203   4305   (751) 3642645 *
   292   12.1  0.0  7.8  chr9              49811805 49811834  (6648012) + ZFERV-2-I_DR      LTR/ERV1                657    796  (9767) 3642646 *
   222   19.2  1.1  0.6  chr9              49811816 49811877  (6647969) + (TAA)n            Simple_repeat            24    179     (0) 3642643 *
   316   11.7  3.3  0.8  chr9              49811835 49811955  (6647891) C Penelope-1_DR     LINE/Penelope        (4217)    229     106 3642647 *
   527    2.2  0.0  7.2  chr9              49811852 49811956  (6647890) + EnSpm-N25_DR      DNA/CMC-EnSpm          2444   2527  (2159) 3642648  
   443    5.3  0.8  0.1  chr9              49811864 49811983  (6647863) C DNA8-10_DR        DNA/hAT-Ac           (2316)   1702    1599 3642649 *
   367    7.2  0.0  4.8  chr9              49811875 49812005  (6647841) + DNA8-10_DR        DNA/hAT-Ac             1610   1734  (2284) 3642650 *
   397    9.4  0.0  4.3  chr9              49811980 49812101  (6647745) + DNA-1-7_DR        DNA/PIF-Harbinger       664    780   (658) 3642651  
   221   10.6  4.0  5.4  chr9              49812006 49812024  (6647822) + Penelope-1_DR     LINE/Penelope            83    230  (4216) 3642652 *
  2390    9.6  9.0  4.2  chr9              49812489 49812923  (6646923) + HATN10_DR         DNA/hAT-Ac                1    455     (0) 3642653  
   300   16.1  6.5  0.0  chr9              49812873 49812934  (6646912) C CryptonV-N1_DR    DNA/Crypton-V        (5228)   4823    4758 3642654 *
   499   26.6 10.2  2.7  chr9              49813679 49813703  (6646143) + DNA2-16_DR        DNA                   13820  14036  (4012) 3642655  
  1353    4.0  9.6  0.0  chr9              49813704 49813880  (6645966) C hAT-N127_DR       DNA/hAT-Charlie      (4312)   6004    5811 3642656  
   202   19.3  5.8  9.6  chr9              49813903 49813988  (6645858) + IS3EU-1_DR        DNA/IS3EU              3905   3987  (4717) 3642657 *
   339   18.5  0.0  0.0  chr9              49813964 49814028  (6645818) + ASAT_CY           Satellite                58    122   (140) 3642658  
  5527    6.0  6.0  0.7  chr9              49814039 49814807  (6645039) + TDR2              DNA/TcMar-Tc1             1    809   (128) 3642659  
   208   20.8  0.0  1.9  chr9              49814883 49814936  (6644910) + ASAT_CY           Satellite               205    257     (5) 3642658  
  1008   16.6 10.4  1.3  chr9              49814951 49815237  (6644609) + TDR16             DNA/Merlin                1    313     (0) 3642660  
  2124   21.0  6.7 20.7  chr9              49815638 49815983  (6643863) + LOOPERN3B_DR      DNA/Kolobok-T2            1    403   (646) 3642661  
  2164    7.0  0.3  0.7  chr9              49815984 49816270  (6643576) C SINE2-4_DR        SINE/tRNA-V-RTE         (4)    367      82 3642662  
  2124   21.0  6.7 20.7  chr9              49816271 49816816  (6643030) + LOOPERN3B_DR      DNA/Kolobok-T2          404   1042     (7) 3642661  
   210   21.1  5.5  2.7  chr9              49817257 49817268  (6642578) C DNAX-23_DR        DNA                  (7727)   4074    4000 3642663  
   282   13.8  0.0  5.2  chr9              49817269 49817329  (6642517) + ASAT_CY           Satellite                39     96   (166) 3642664  
  1116   13.3  0.0 23.7  chr9              49817363 49817628  (6642218) C DNA-X-2B_DR       DNA                     (0)    439     225 3642665  
   243    9.8  7.7  1.8  chr9              49817609 49817660  (6642186) C L1-58_DR          LINE/L1              (1600)    250     196 3642666 *
   300    5.4  0.0  0.0  chr9              49817626 49817662  (6642184) C DNA-X-2B_DR       DNA                   (267)    105      69 3642665  
  1013   17.6 21.0  1.4  chr9              49817663 49818024  (6641822) + Gypsy-28C_DR-LTR  LTR/Gypsy                 1    432   (186) 3642667  
  8649    7.2  1.9  1.3  chr9              49818221 49819397  (6640449) C TC1DR3            DNA/TcMar-Tc1          (40)   1185       1 3642668  
   541   14.9 11.7  5.2  chr9              49819436 49819598  (6640248) + CryptonV-3_DR     DNA/Crypton-V           970   1142 (22311) 3642669  
   249    9.1  4.4  2.2  chr9              49819665 49819709  (6640137) + hAT-N164_DR       DNA/hAT-Tip100          824    869  (1171) 3642670 *
  1113    6.0 19.7  0.0  chr9              49819676 49819856  (6639990) + Mariner-N38_DR    DNA/TcMar-Tc1             1    217   (330) 3642671  
  7570    4.0  2.4  4.1  chr9              49819857 49820888  (6638958) + Looper-N7_DR      DNA/Kolobok-T2            1   1015     (0) 3642672  
  2104    5.8  7.7  0.3  chr9              49820889 49821199  (6638647) + Mariner-N38_DR    DNA/TcMar-Tc1           214    547     (0) 3642673  
   355   24.0  4.6  1.5  chr9              49821085 49821126  (6638720) + Merlin-1_DR       DNA/Merlin             2057   2190  (8336) 3642674 *
   395   14.8  8.0  0.0  chr9              49821127 49821214  (6638632) C Zisupton-6_DR     DNA/Zisupton        (13094)   9022    8928 3642675  
   214   18.1  0.0 18.6  chr9              49821807 49821908  (6637938) + Merlin-1_DR       DNA/Merlin             4686   4771  (5756) 3642676 *
   858   14.4  4.5  0.6  chr9              49821824 49821977  (6637869) C Mariner-N38_DR    DNA/TcMar-Tc1           (0)    547     388 3642677  
   392   19.6 10.1  1.7  chr9              49821884 49821977  (6637869) C DNA-1-8_DR        DNA                   (778)    783     681 3642678 *
  4331    6.2  2.2  2.5  chr9              49821978 49822606  (6637240) C DNA6-1_DR         DNA/hAT-hAT5            (0)   1149     523 3642679  
   343   17.3  4.0  0.0  chr9              49822541 49822606  (6637240) C EnSpm-8_DR        DNA/CMC-EnSpm        (1693)   7748    7680 3642680 *
  8889    1.4  2.0  0.3  chr9              49822607 49823680  (6636166) + piggyBac-N15_DR   DNA/PiggyBac?             1   1093   (276) 3642681  
  1893    5.8  7.7  0.0  chr9              49823694 49823967  (6635879) C DNA6-1_DR         DNA/hAT-hAT5          (623)    526     232 3642679  
   251   19.1  6.8 10.6  chr9              49824248 49824279  (6635567) C Kolobok-4_DR      DNA/Kolobok-T2       (3093)   3538    3477 3642682  
   297    7.9  0.0  0.0  chr9              49824288 49824325  (6635521) + hAT-N21B_DR       DNA/hAT-Ac              707    744   (557) 3642683 *
   521   12.4 16.8  8.5  chr9              49824296 49824480  (6635366) C hAT-N21B_DR       DNA/hAT-Ac             (81)   1220    1022 3642684  
  1059   15.3  2.1  0.5  chr9              49824486 49824675  (6635171) C DNA-TTAA-2_DR     DNA                   (476)    193       1 3642685  
   265   21.3  1.3  1.3  chr9              49824744 49824819  (6635027) C Dada-tL_DR        DNA/Dada             (8036)   2371    2296 3642686 *
   282   12.1  0.0  6.9  chr9              49824759 49824820  (6635026) C hAT-N164_DR       DNA/hAT-Tip100        (686)   1354    1297 3642687  
   264   18.1  2.3  4.7  chr9              49824763 49824849  (6634997) C EnSpm-N2_DR       DNA/CMC-EnSpm         (885)   3130    3046 3642688 *
   282   25.0  5.5  0.9  chr9              49824925 49825033  (6634813) C DNA2-14_DR        DNA                  (6916)    706     593 3642689  
   281   16.4  0.0  3.6  chr9              49825098 49825154  (6634692) C TE-X-6_DR         DNA/Crypton-A           (1)   1553    1499 3642690  
   735   10.7  0.0 16.3  chr9              49825276 49825432  (6634414) + hAT-N152_DR       DNA/hAT-Blackjack         1    135   (195) 3642691  
   484   23.6  1.7  8.5  chr9              49825433 49825451  (6634395) + TE-X-1B_DR        DNA                     454    618   (791) 3642692  
   218   13.5  0.0  0.0  chr9              49825451 49825487  (6634359) + hAT-N152_DR       DNA/hAT-Blackjack       236    272    (58) 3642693 *
   751   15.7 10.5  1.5  chr9              49825501 49825681  (6634165) C ZFERV-2N2-I_DR    LTR/ERV1             (1511)   5936    5740 3642694 *
  2833    4.2  0.0  1.9  chr9              49825526 49825894  (6633952) C HE2_DR            SINE/tRNA-V-RTE         (0)    363       2 3642695  
  1364   13.5  3.2  3.2  chr9              49825895 49825924  (6633922) + MuDR-2_DR         DNA/MULE-MuDR         20256  20285  (3648) 3642696  
   215   11.7 20.0  0.0  chr9              49825895 49825954  (6633892) + LINEX-2_DR        Retroposon              410    481    (63) 3642697 *
   430   20.7  1.8 10.1  chr9              49825928 49826153  (6633693) + EnSpm-15_DR       DNA/CMC-EnSpm          8791   8999  (2455) 3642698  
   574   18.3  0.8  0.8  chr9              49826245 49826365  (6633481) + Tx1-31_DR         LINE/L1-Tx1              15    135  (2984) 3642699  
   243   26.5  4.4  7.3  chr9              49826366 49826417  (6633429) + EnSpm-N10_DR      DNA/CMC-EnSpm          5553   5704  (3604) 3642700  
   416    4.7  0.0 22.4  chr9              49826459 49826540  (6633306) + LINEX-2_DR        Retroposon              475    541     (3) 3642701  
   314   15.6  0.0  0.4  chr9              49826855 49826933  (6632913) + DNA11TA1_DR       DNA/CMC-EnSpm             5     82   (730) 3642702  
   300   16.6  8.1  2.2  chr9              49826919 49827004  (6632842) C L1-98_DR          LINE/L1                (12)   2910    2820 3642703 *
   682   20.2 10.0  1.6  chr9              49827009 49827239  (6632607) C L1-98_DR          LINE/L1               (225)   2697    2448 3642703 *
  1381    3.5  0.0  0.6  chr9              49827236 49827406  (6632440) + Tc1-6_DR          DNA/TcMar-Tc1           982   1151    (52) 3642704  
   230   25.9  9.3  1.1  chr9              49827362 49827374  (6632472) C hAT-N21_DR        DNA/hAT-Charlie        (59)   1787    1695 3642705 *
   277   24.7  4.1  0.0  chr9              49827375 49827447  (6632399) + CryptonV-N5_DR    DNA/Crypton-V          9136   9211 (15326) 3642706 *
   321    4.3  0.0  0.0  chr9              49827401 49827447  (6632399) C EnSpm-N13_DR      DNA/CMC-EnSpm        (4425)  17724   17678 3642707  
   236   19.2  0.0  0.0  chr9              49827402 49827453  (6632393) C Zisupton-6_DR     DNA/Zisupton        (13421)   8695    8644 3642708 *
   220   24.5  1.2  9.3  chr9              49827410 49827490  (6632356) C Helitron-2_DR     RC/Helitron         (22011)   5401    5327 3642709 *
   218   20.3  6.2  1.5  chr9              49827448 49827465  (6632381) C hAT-13_DR         DNA/hAT-Tip100        (364)   2438    2371 3642710 *
   448   15.8 13.1  2.6  chr9              49827472 49827608  (6632238) + DNA11TA1_DR       DNA/CMC-EnSpm            52    202     (1) 3642711  
  1599   10.7  0.3  7.7  chr9              49827959 49828251  (6631595) C hAT-N146_DR       DNA/hAT-Charlie         (0)    273       1 3642712  
  1796   11.9  2.9  5.3  chr9              49828252 49828561  (6631285) C DNA14-5-1_DR      DNA                   (390)    303       1 3642713  
   201   14.7  0.0  0.0  chr9              49828562 49828589  (6631257) + hAT-24_DR         DNA/hAT-Ac             1657   1684  (2104) 3642714 *
   332   15.8  1.8  0.0  chr9              49828560 49828616  (6631230) C MuDR-2_DR         DNA/MULE-MuDR        (7569)  16364   16307 3642715  
  2268    9.2  1.3  4.0  chr9              49828619 49829005  (6630841) + Mariner-N38_DR    DNA/TcMar-Tc1           170    546     (1) 3642716  
   260   24.3  0.0  2.7  chr9              49828941 49829016  (6630830) C MuDR-2_DR         DNA/MULE-MuDR        (8031)  15902   15829 3642715 *
   305   17.6  1.4  1.4  chr9              49828949 49829017  (6630829) + Merlin-1_DR       DNA/Merlin             2117   2185  (8342) 3642717  
   290    9.1  8.7  4.2  chr9              49828968 49829036  (6630810) + EnSpm-N13_DR      DNA/CMC-EnSpm          8135   8206 (13943) 3642718 *
  1305   16.8  0.9  2.2  chr9              49830067 49830298  (6629548) + Kolobok-N5_DR     DNA/Kolobok-T2?           1    229   (256) 3642719  
   601   10.1  3.9  4.8  chr9              49830297 49830400  (6629446) C DNA-N37_DR        DNA                    (61)    606     504 3642720 *
   265   23.3  9.4  6.1  chr9              49830422 49830517  (6629329) C Crypton-N1_DR     DNA/Crypton-A         (235)    249     151 3642721  
   378    3.9  0.0  0.0  chr9              49830520 49830571  (6629275) + Gypsy91-LTR_DR    LTR/Gypsy                 1     52   (242) 3642722  
   517   20.6  0.0  0.0  chr9              49830597 49830703  (6629143) C Crypton-N1_DR     DNA/Crypton-A         (361)    123      17 3642721  
  4461    9.8  3.8  2.1  chr9              49830707 49831398  (6628448) + DNA-TTAA-1_DR     DNA                     649   1351     (0) 3642723  
  1816   11.2 10.5  1.4  chr9              49831399 49831723  (6628123) + hAT-N32C_DR       DNA/hAT-Charlie         253    606    (75) 3642724  
   805   17.3  2.9  7.1  chr9              49831659 49831700  (6628146) + Helitron-2_DR     RC/Helitron           23189  23385  (4027) 3642725 *
   828   17.3  1.2  0.6  chr9              49831701 49831863  (6627983) + Merlin-1_DR       DNA/Merlin             3951   4114  (6413) 3642726 *
  1002    7.2  0.7  0.7  chr9              49831726 49831865  (6627981) C hAT-N167B_DR      DNA/hAT-Charlie       (196)   1377    1238 3642727  
   428   15.1  1.4  0.0  chr9              49831862 49831934  (6627912) + hAT-N32_DR        DNA/hAT-Charlie         416    489    (12) 3642728 *
   262   12.2  0.0 19.6  chr9              49832444 49832474  (6627372) C CryptonV-N4_DR    DNA/Crypton-V        (8376)   5117    5097 3642729  
  1637   13.8 18.7  2.2  chr9              49832475 49832896  (6626950) C Mariner-N38_DR    DNA/TcMar-Tc1           (0)    547      58 3642730  
   209   15.8  7.0  0.0  chr9              49832906 49832962  (6626884) C L2-3_DRe          LINE/L2                (26)   5042    4982 3642731  
  1274   21.6  8.7  3.7  chr9              49833519 49833563  (6626283) + DNA6-6_DR         DNA                    4147   4554  (6726) 3642732  
  1799   13.2  9.6  1.1  chr9              49833564 49833907  (6625939) + HE1_DR1           SINE/tRNA-V-RTE           2    374    (28) 3642733  
  3011   11.1 11.4  0.7  chr9              49833935 49834460  (6625386) C LTR-8_DR          LTR                    (30)    582       1 3642734  
   230   23.8 10.0  0.0  chr9              49834603 49834613  (6625233) + hAT-N48C_DR       DNA/hAT-Ac             1659   1746   (553) 3642735  
   233   18.9  0.0  7.8  chr9              49834614 49834682  (6625164) + Helitron-2_DR     RC/Helitron           23594  23657  (3755) 3642725 *
   257   20.0  0.0  1.5  chr9              49834626 49834691  (6625155) C Polinton-1_DR     DNA/Maverick         (1301)  17184   17120 3642736  
   232   29.2  5.6  1.1  chr9              49834633 49834722  (6625124) C ERV1-N3-I_DR      LTR/ERV1              (934)   3657    3564 3642737 *
   518   15.1  9.7 10.4  chr9              49835091 49835245  (6624601) + hAT-N133_DR       DNA/hAT-Ac              116    269   (354) 3642738  
   221   13.2  0.0  0.0  chr9              49835214 49835251  (6624595) + IS3EU-1_DR        DNA/IS3EU              7240   7277  (1427) 3642739 *
   487    5.2 15.7  6.3  chr9              49835242 49835343  (6624503) C Kolobok-N6_DR     DNA/Kolobok-T2?        (80)    387     277 3642740  
  5747    4.4  3.0  0.7  chr9              49835344 49836074  (6623772) + DNA-1-5_DR        DNA                       1    748     (0) 3642741  
   974   11.2  2.0  0.0  chr9              49836075 49836225  (6623621) C Kolobok-N6_DR     DNA/Kolobok-T2?       (190)    277     124 3642740  
   274    4.8  0.0  0.0  chr9              49836679 49836720  (6623126) + (ATTAG)n          Simple_repeat             3     44     (0) 3642742 *
  3918   10.0 34.5  2.4  chr9              49836701 49837610  (6622236) C REX1-1_DR         LINE/Rex-Babar          (0)   3590    2396 3642743  
   550   16.8  6.1  2.6  chr9              49837634 49837780  (6622066) + DNA-N24_DR        DNA                       1    152   (825) 3642744  
   363   10.6  9.0  1.4  chr9              49837781 49837847  (6621999) C Polinton-2N1_DR   DNA/Maverick         (3495)   7261    7190 3642745  
  7141   11.1  4.6  5.6  chr9              49837848 49839096  (6620750) C LOOPERN5_DR       DNA/Kolobok-T2          (0)   1237       1 3642746  
   299    7.1  0.0  0.0  chr9              49839123 49839164  (6620682) C DNA11TA1B_DR      DNA/CMC-EnSpm          (75)    128      87 3642747  
   444   16.2  0.8  5.4  chr9              49839165 49839281  (6620565) C DNA-TTAA-1_DR     DNA                  (1236)    115       4 3642748  
  1251   29.0  6.2 16.9  chr9              49839918 49841129  (6618717) C Helitron-N5_DR    RC/Helitron           (604)   8905    7869 3642749  
   208   23.2  2.9  1.4  chr9              49841419 49841488  (6618358) + DNA11TA1B_DR      DNA/CMC-EnSpm           106    176    (27) 3642750 *
   510   11.4  2.3  0.0  chr9              49841431 49841518  (6618328) C Polinton-2N1_DR   DNA/Maverick         (3495)   7261    7172 3642745  
   718    5.8  0.0  0.0  chr9              49841519 49841605  (6618241) + piggyBac-N16_DR   DNA/PiggyBac?             1     87     (0) 3642751  
   264    9.3  0.0  0.0  chr9              49841606 49841648  (6618198) C DNA11TA1B_DR      DNA/CMC-EnSpm          (86)    117      75 3642752  
   412    9.5  3.2  0.0  chr9              49841657 49841718  (6618128) + Kolobok-N9_DR     DNA/Kolobok-T2            1     64  (1575) 3642753  
  4478    7.3  3.6  0.3  chr9              49841719 49842333  (6617513) C DNA-3-5_DR        DNA                     (0)   1074     440 3642754  
  1395   10.3  3.5  2.6  chr9              49842331 49842559  (6617287) C DNA-3-5_DR        DNA                   (841)    233       3 3642754 *
  3526   14.5 22.7  2.9  chr9              49842561 49843435  (6616411) C Kolobok-N2_DR     DNA/Kolobok-T2         (46)   1325     282 3642755  
  5002    7.9  3.5  1.4  chr9              49843439 49844186  (6615660) C TDR13B            DNA                     (0)    763       1 3642756  
  1486   11.3 15.3  0.0  chr9              49844187 49844434  (6615412) C Kolobok-N2_DR     DNA/Kolobok-T2       (1085)    286       1 3642755  
   313    8.3  0.0  2.1  chr9              49844447 49844495  (6615351) C DNA11TA1B_DR      DNA/CMC-EnSpm         (155)     48       1 3642752  
   345   13.9  0.0  3.1  chr9              49844537 49844603  (6615243) + DNA6-1B_DR        DNA/hAT-hAT5            102    166   (670) 3642757 *
  1934    4.8  2.5  4.0  chr9              49844550 49844830  (6615016) C L2-2_DRe          LINE/L2                 (0)   4238    3962 3642758  
  1727    7.4 24.1  0.8  chr9              49845158 49845456  (6614390) + SINE2-4_DR        SINE/tRNA-V-RTE           1    368     (3) 3642759  
   284   20.1  1.2  6.2  chr9              49845382 49845466  (6614380) + CryptonV-N5_DR    DNA/Crypton-V          5032   5112 (19425) 3642760 *
   571   22.4  0.1  1.4  chr9              49845776 49845800  (6614046) + DNA6-6_DR         DNA                    7888   8015 (10036) 3642761  
   750    8.6  0.0  0.0  chr9              49845801 49845905  (6613941) + HE1_DR1           SINE/tRNA-V-RTE           1    105   (297) 3642762  
   571   22.4  0.1  1.4  chr9              49845906 49845927  (6613919) + DNA6-6_DR         DNA                    8016   8141  (9910) 3642761  
  2687    9.5  0.0  0.6  chr9              49846102 49846461  (6613385) + SINE2-4_DR        SINE/tRNA-V-RTE          11    368     (3) 3642763  
  1770   14.1  5.0 10.9  chr9              49846106 49846503  (6613343) C EnSpm-15_DR       DNA/CMC-EnSpm       (10189)   1265     889 3642764 *
   689   16.7  0.0  9.9  chr9              49846359 49846524  (6613322) + EnSpm-N11_DR      DNA/CMC-EnSpm          3699   3849  (1504) 3642765 *
  1181   11.5  8.9  1.2  chr9              49847002 49847238  (6612608) + Mariner-N38_DR    DNA/TcMar-Tc1             1    255   (292) 3642766  
  3846    8.7  0.6  0.4  chr9              49848030 49848549  (6611297) C hAT-N185B_DR      DNA/hAT?              (814)    542      22 3642767  
   374   17.8  6.5  4.5  chr9              49848497 49848521  (6611325) + P-1_DR            DNA/P                  7463   7569  (2399) 3642768 *
   414   15.2  0.0  1.0  chr9              49848522 49848621  (6611225) C EnSpm-N33_DR      DNA/CMC-EnSpm        (1877)    380     282 3642769  
   377    7.1  5.1  0.0  chr9              49848543 49848640  (6611206) + EnSpm-N37_DR      DNA/CMC-EnSpm          4248   4350  (2297) 3642770 *
   374    8.9  1.7  2.6  chr9              49848548 49848662  (6611184) C piggyBac-N5_DR    DNA/PiggyBac?         (885)   1251    1138 3642771 *
   241   12.5 12.5  0.0  chr9              49848660 49848707  (6611139) C EnSpm-17_DR       DNA/CMC-EnSpm        (6517)   2759    2706 3642772 *
  1771   20.5 11.4  3.6  chr9              49848929 49849491  (6610355) + DNA8-23_DR        DNA                    1664   2268  (4471) 3642773 *
  2489   10.0  1.6  0.8  chr9              49849139 49849502  (6610344) C SINE2-4_DR        SINE/tRNA-V-RTE         (3)    368       2 3642774  
   252   24.0  1.3  2.6  chr9              49849445 49849521  (6610325) C DNA8-9_DR         DNA/hAT-Ac            (581)    870     795 3642775 *
   789   15.2  1.1  1.1  chr9              49849576 49849754  (6610092) C EnSpm-N4B_DR      DNA/CMC-EnSpm?          (0)    220      42 3642776 *
  2072    6.4  0.0  0.0  chr9              49849753 49850034  (6609812) C TDR16             DNA/Merlin             (31)    282       1 3642777  
   268   16.6  3.0 10.6  chr9              49849949 49850049  (6609797) + Dada-U1A_DR       DNA/Dada               3637   3730  (7249) 3642778 *
   214   25.2  7.8  7.0  chr9              49850242 49850369  (6609477) C SAT-26_DR         Satellite            (2495)   1388    1260 3642779  
   201   13.9  0.0  0.0  chr9              49850888 49850930  (6608916) + Zisupton-6_DR     DNA/Zisupton           8850   8892 (13224) 3642780  
   200   13.4  1.6  6.6  chr9              49850890 49850953  (6608893) + Dada-tL_DR        DNA/Dada               8771   8831  (1576) 3642781 *
   261    9.3  0.0  0.0  chr9              49850898 49850940  (6608906) + hAT-N70_DR        DNA/hAT?                616    658   (667) 3642782  
   228   30.0  0.0  0.0  chr9              49850947 49850957  (6608889) + Polinton-4N1_DR   DNA/Maverick           4787   4846  (5590) 3642783  
   275   20.8  0.0  0.0  chr9              49851337 49851388  (6608458) C I-4_DR            LINE/I                 (14)   1400    1349 3642784  
   340   13.0  0.0 12.8  chr9              49851389 49851476  (6608370) + Mariner-10_DR     DNA/TcMar-Tc1             2     79  (1518) 3642785 *
   844   11.6  2.6  2.6  chr9              49851472 49851622  (6608224) C Mariner-10_DR     DNA/TcMar-Tc1        (1445)    152       2 3642786  
   701    8.9 15.9  1.9  chr9              49851730 49851867  (6607979) C hAT-N21B_DR       DNA/hAT-Ac             (81)   1220    1064 3642787  
   767   15.8  2.8 23.3  chr9              49852263 49852304  (6607542) + ENSPM-6_DR        DNA/CMC-EnSpm          2447   2689 (29927) 3642788  
  1905    7.6  9.2  1.2  chr9              49852305 49852610  (6607236) C Mariner-N38_DR    DNA/TcMar-Tc1         (217)    330       1 3642789  
   564   18.9  1.9 12.0  chr9              49852611 49852640  (6607206) + Dada-U1A_DR       DNA/Dada               3896   3906  (7073) 3642790  
   302   17.5  0.0  0.0  chr9              49852932 49852988  (6606858) C EnSpm-N2_DR       DNA/CMC-EnSpm         (885)   3130    3074 3642791 *
  2840    9.7  6.6  0.4  chr9              49852941 49853428  (6606418) + Mariner-N38_DR    DNA/TcMar-Tc1            30    547     (0) 3642792  
   247   14.2 12.3  4.6  chr9              49852989 49853003  (6606843) C hAT5-N2_DR        DNA/hAT-hAT5         (1692)    865     807 3642793 *
  2819    9.7  2.9  1.2  chr9              49853671 49854162  (6605684) + EnSpm-N32_DR      DNA/CMC-EnSpm             1    500     (6) 3642794  
   971   12.2  1.1  0.4  chr9              49854688 49854858  (6604988) C hAT-N51_DR        DNA/hAT-Ac              (0)    368     221 3642795  
   208   10.2  1.5 24.5  chr9              49854811 49854826  (6605020) + EnSpm-7_DR        DNA/CMC-EnSpm          9368   9420  (1614) 3642796 *
   253   12.2 10.2  0.0  chr9              49854827 49854875  (6604971) + Kolobok-N10B_DR   DNA/Kolobok             217    270     (1) 3642797 *
   284    7.0  0.0  4.7  chr9              49854837 49854881  (6604965) C hAT-N183_DR       DNA/hAT-Ac           (1625)    370     328 3642798  
  5988   10.2  6.7  4.7  chr9              49855011 49856930  (6602916) + DNA-8-11B_DR      DNA/hAT-Blackjack         1   1220     (0) 3642799  
   805   14.8  5.3  1.9  chr9              49857732 49857937  (6601909) C hAT-N91_DR        DNA/hAT-Ac              (0)    355     143 3642800  
  2204    8.5  3.3  0.0  chr9              49857938 49858243  (6601603) + HE1_DR1           SINE/tRNA-V-RTE          62    377    (25) 3642801  
   806   15.8  0.6  5.0  chr9              49858113 49858279  (6601567) + EnSpm-N37_DR      DNA/CMC-EnSpm           333    492  (6155) 3642802 *
   225   10.4  4.2  0.0  chr9              49858242 49858287  (6601559) C hAT-N91_DR        DNA/hAT-Ac            (214)    141      94 3642800 *
  2799    5.2  4.4  4.9  chr9              49858288 49858716  (6601130) C HATN1_DR          DNA/hAT                 (0)    427       1 3642803  
   366   18.4  4.0  2.9  chr9              49858717 49858816  (6601030) C hAT-N91_DR        DNA/hAT-Ac            (254)    101       1 3642804  
   479   20.9  5.6  6.0  chr9              49858817 49859064  (6600782) C Mariner-N31_DR    DNA/TcMar-Tc1          (15)    525     279 3642805 *
   485   19.8  0.0  2.7  chr9              49858925 49859075  (6600771) + ASAT_CY           Satellite                 4    150   (112) 3642806  
   230   17.8  0.0  0.0  chr9              49859265 49859309  (6600537) C hAT-N92_DR        DNA/hAT-Ac            (973)    602     558 3642807  
  1105   17.6  1.6 10.4  chr9              49859607 49859910  (6599936) + Kolobok-N4_DR     DNA/Kolobok-T2         1889   2168   (834) 3642808  
   218   11.1  0.0  0.0  chr9              49859882 49859917  (6599929) + hAT-N64B_DR       DNA/hAT-Ac             2050   2085  (1714) 3642809 *
   264   13.8 12.1  0.0  chr9              49860057 49860114  (6599732) + Kolobok-1_DR      DNA/Kolobok-T2         5001   5065  (1238) 3642810 *
  1766   10.1  1.7  2.1  chr9              49860071 49860362  (6599484) + CryptonV-N3_DR    DNA/Crypton-V           914   1204 (19459) 3642811  
   219   13.5  2.7  0.0  chr9              49860331 49860367  (6599479) + Zisupton-1_DR     DNA/Zisupton            576    613  (9016) 3642812 *
  1157   16.2  3.3 25.6  chr9              49860899 49861297  (6598549) + SINE2-4_DR        SINE/tRNA-V-RTE          38    365     (6) 3642813  
   713   27.2  1.4 11.3  chr9              49860909 49861344  (6598502) + Helitron-2_DR     RC/Helitron           23460  23856  (3556) 3642814 *
   233   17.0  1.2  7.7  chr9              49861403 49861485  (6598361) C Polinton-1N1_DR   DNA/Maverick          (505)  14964   14887 3642815 *
   336    6.6  1.6 14.2  chr9              49861413 49861431  (6598415) + (TTATA)n          Simple_repeat             1     43   (161) 3642816  
   225   26.8  0.9  1.8  chr9              49861432 49861545  (6598301) + Helitron-4_DR     RC/Helitron           16276  16388 (15480) 3642817 *
   375   16.5  1.1  3.2  chr9              49861449 49861484  (6598362) C DNA2-16_DR        DNA                  (9818)   8233    8181 3642818  
   400   13.6  1.5  0.0  chr9              49861485 49861550  (6598296) C DNA8-17_DR        DNA/hAT-Tip100        (151)   1662    1596 3642819  
   274   14.6  1.7  5.4  chr9              49861522 49861579  (6598267) C CryptonV-1_DR     DNA/Crypton-V       (15218)   2655    2600 3642820 *
   336    6.6  1.6 14.2  chr9              49861580 49861646  (6598200) + (TTATA)n          Simple_repeat            44    204     (0) 3642816  
  6912    7.2 13.9  0.2  chr9              49862274 49863319  (6596527) C TC1DR3            DNA/TcMar-Tc1           (0)   1225      38 3642821  
   355   12.5 15.7  1.0  chr9              49863319 49863407  (6596439) C EnSpm-N27B_DR     DNA/CMC-EnSpm          (71)    102       1 3642822 *
   372   22.5  3.6  0.5  chr9              49864095 49864286  (6595560) + hAT-2n1_DR        DNA/hAT-Charlie         941   1138    (72) 3642823 *
  1111    6.1 13.5  0.0  chr9              49864125 49864287  (6595559) C DNA-N43_DR        DNA/TcMar-Fot1        (339)    715     531 3642824  
   372    7.1  1.0  0.0  chr9              49864202 49864299  (6595547) C EnSpm-N14_DR      DNA/CMC-EnSpm         (929)   3651    3553 3642825 *
   228   28.2  3.2  4.5  chr9              49864215 49864370  (6595476) C ERV1-N6-I_DR      LTR/ERV1              (365)   4138    3985 3642826 *
   478   16.7  6.9  0.0  chr9              49864325 49864426  (6595420) + CryptonV-N6_DR    DNA/Crypton-V           102    210   (352) 3642827  
   595    9.3  0.0  2.3  chr9              49864472 49864559  (6595287) + REX1-1_DR         LINE/Rex-Babar         2886   2971   (619) 3642828  
   813   14.0 14.6  2.6  chr9              49864567 49864771  (6595075) + REX1-1_DR         LINE/Rex-Babar         3359   3587     (3) 3642828  
   629   23.6  2.7  9.8  chr9              49864833 49864866  (6594980) C hAT-N21B_DR       DNA/hAT-Ac            (304)    997     721 3642829  
   638   21.1  5.3  5.8  chr9              49864867 49865128  (6594718) C Mariner-N38_DR    DNA/TcMar-Tc1         (280)    267       7 3642830  
  3018    8.3  7.0  0.4  chr9              49865140 49865599  (6594247) + TZF28B            DNA/TcMar-Tc1          1125   1614     (0) 3642831  
   206   15.9  2.2  2.2  chr9              49865968 49866012  (6593834) + DNAX-16_DR        DNA                       1     45   (378) 3642832  
  1216   13.3  9.6  1.0  chr9              49866065 49866344  (6593502) C TDR16             DNA/Merlin              (4)    309       6 3642833  
   425   14.7  2.9  0.0  chr9              49866354 49866420  (6593426) + Kolobok-N5_DR     DNA/Kolobok-T2?          30     98   (387) 3642834  
   893   17.7  0.0  0.6  chr9              49866421 49866579  (6593267) + DNA-8-29_DR       DNA/hAT-Tip100            1    158   (862) 3642835  
   444   19.3  0.6  5.8  chr9              49866591 49866816  (6593030) + (TGGA)n           Simple_repeat             1    214     (0) 3642836  
   390   15.1  1.5 20.5  chr9              49866919 49867051  (6592795) C DNA2-3_DR         DNA/Merlin             (67)   1178    1067 3642837 *
  1830    7.8 25.1  2.5  chr9              49867032 49867466  (6592380) + TDR7              DNA                       1    531    (10) 3642838  
   589   21.4  1.3  0.0  chr9              49867460 49867618  (6592228) + EnSpm-16_DR       DNA/CMC-EnSpm          7577   7737  (2047) 3642839 *
   419   25.2 12.1  6.3  chr9              49867470 49868054  (6591792) C Helitron-4_DR     RC/Helitron         (14924)  16944   16328 3642840 *
   573   24.1 10.0  6.4  chr9              49867619 49867898  (6591948) + DNA2-3_DR         DNA/Merlin              164    617   (628) 3642841  
   499   10.7  3.6  0.0  chr9              49867971 49868054  (6591792) + DNA-6-N2_DR       DNA                    3510   3596  (1460) 3642842 *
   515    6.5 11.7  0.0  chr9              49867989 49868065  (6591781) + EnSpm-N37_DR      DNA/CMC-EnSpm           394    479  (6168) 3642843  
   430   15.6  8.2  1.9  chr9              49868055 49868068  (6591778) C DNAX-23_DR        DNA                  (2259)   9542    9439 3642844 *
   260    7.9  0.0  0.0  chr9              49869179 49869216  (6590630) C EnSpm-N4B_DR      DNA/CMC-EnSpm?         (16)    204     167 3642845  
   239   10.8  0.0  0.0  chr9              49871662 49871698  (6588148) C EnSpm-N4_DR       DNA/CMC-EnSpm          (21)    191     155 3642846  
  1990    8.6  4.8  0.0  chr9              49872818 49873109  (6586737) C Gypsy-169-LTR_DR  LTR/Gypsy               (0)    306       1 3642847  
   236    5.1  2.6  0.0  chr9              49873110 49873148  (6586698) C Gypsy-169-I_DR    LTR/Gypsy               (0)   4338    4299 3642847 *
  1148    7.4  0.6  0.6  chr9              49873148 49873310  (6586536) C Gypsy-169-I_DR    LTR/Gypsy             (304)   4034    3872 3642847  
  3872    6.5  0.6  0.2  chr9              49873328 49873819  (6586027) C Gypsy-169-I_DR    LTR/Gypsy             (967)   3371    2878 3642847  
  3113    8.4  3.4  0.0  chr9              49873833 49874249  (6585597) C Gypsy-169-I_DR    LTR/Gypsy            (2974)   1364     934 3642847  
  2255    9.6  3.9  0.3  chr9              49874257 49874589  (6585257) C Gypsy-169-I_DR    LTR/Gypsy            (3993)    345       1 3642847  
  1917    9.2  4.8  0.3  chr9              49874590 49874882  (6584964) C Gypsy-169-LTR_DR  LTR/Gypsy               (0)    306       1 3642847  
   517   24.5  4.4  0.6  chr9              49874971 49875130  (6584716) C DIRS-1_DR         LTR/DIRS                (0)   5654    5489 3642848  
  3640    2.1  0.0  0.0  chr9              49875157 49875578  (6584268) + BEL-68_DR-LTR     LTR/Pao                   1    422     (3) 3642849  
   474   23.9  1.8  0.0  chr9              49875602 49875710  (6584136) C DIRS-1_DR         LTR/DIRS              (199)   5455    5345 3642848  
  1410   20.4 18.1  0.0  chr9              49875712 49876054  (6583792) C DIRS-1_DR         LTR/DIRS             (1581)   4073    3669 3642848  
   804   15.6  1.6  0.8  chr9              49876063 49876185  (6583661) C DIRS-1_DR         LTR/DIRS             (2145)   3509    3386 3642848  
  1802   25.3  7.3  0.2  chr9              49876186 49876611  (6583235) C DIRS-1_DR         LTR/DIRS             (3658)   1996    1540 3642850  
  4275    1.8  0.4  2.0  chr9              49876612 49877130  (6582716) + HATN11_DR         DNA/hAT-hobo              1    511   (416) 3642851  
   209   20.5  0.0  0.0  chr9              49877129 49877167  (6582679) C EnSpm-9_DR        DNA/CMC-EnSpm        (8053)    567     529 3642852 *
   353   28.6 21.2  1.6  chr9              49877165 49877324  (6582522) C DIRS-1_DR         LTR/DIRS             (4124)   1530    1340 3642850  
  4167   26.5  3.7  4.4  chr9              49877329 49878554  (6581292) C DIRS-1_DR         LTR/DIRS             (4435)   1219       3 3642850  
   283   23.9  2.7  8.7  chr9              49878686 49878795  (6581051) C Copia5-I_DR       LTR/Copia            (3600)    825     722 3642853  
  3367    8.8  3.8  0.4  chr9              49879049 49879527  (6580319) C HATN13B_DR        DNA/hAT-Ac            (363)    542      48 3642854  
  1413   21.2  1.2  3.6  chr9              49879439 49879527  (6580319) + DNA2-16_DR        DNA                   13761  13960  (4091) 3642855 *
  1722    1.6  0.0  0.0  chr9              49879528 49879720  (6580126) + TDR3              DNA/hAT-Charlie           1    193     (0) 3642856  
  1413   21.2  1.2  3.6  chr9              49879721 49879775  (6580071) + DNA2-16_DR        DNA                   13961  14089  (3962) 3642855  
   254   15.2  2.2  0.0  chr9              49879738 49879783  (6580063) C HATN6_DR          DNA/hAT-Ac            (664)    347     301 3642857 *
   957   16.7  0.0  0.0  chr9              49879774 49879941  (6579905) C Kolobok-4N1_DR    DNA/Kolobok-T2       (1403)    266      99 3642858 *
  4263   22.5 12.6  0.5  chr9              49879938 49881165  (6578681) C DIRS-10_DR        LTR/DIRS              (866)   4897    3305 3642859  
  1535    7.3  4.4  0.0  chr9              49881182 49881386  (6578460) + EXPANDER1_DR      LINE/RTE-BovB           937   1150  (2215) 3642860 *
 12055   10.9  6.2  0.1  chr9              49881385 49883165  (6576681) + EXPANDER1_DR      LINE/RTE-BovB          1378   3268    (97) 3642860  
  5620   24.7 11.3  2.4  chr9              49883122 49884745  (6575101) C DIRS1_DR          LTR/DIRS             (3008)   3124    1360 3642861 *
   805   23.8  0.0  0.0  chr9              49884744 49884890  (6574956) C DIRS1c_DR         LTR                  (4792)   1144     998 3642862 *
   744   25.3  1.8  1.2  chr9              49884752 49884915  (6574931) C DIRS-1_DR         LTR/DIRS             (4994)    660     496 3642863 *
   203   18.0  0.0  2.6  chr9              49884947 49884986  (6574860) + DNA9-N2_DR        DNA                    5038   5076  (7395) 3642864 *
   587   14.2  0.0  5.0  chr9              49884974 49885099  (6574747) C DIRS1c_DR         LTR                  (5357)    579     460 3642865  
   249   11.3  1.9  0.0  chr9              49885988 49886040  (6573806) + Polinton-4_DR     DNA/Maverick          12798  12851  (7436) 3642866 *
   449    6.0  0.0  0.0  chr9              49885994 49886060  (6573786) + Kolobok-2_DR      DNA/Kolobok-T2         3221   3287  (3413) 3642867  
   309    9.7  0.0  4.8  chr9              49886004 49886068  (6573778) C DNA2-13_DR        DNA                  (5490)    408     347 3642868 *
   211   17.5  0.0  6.3  chr9              49886388 49886454  (6573392) C Penelope-1_DR     LINE/Penelope         (291)   4155    4093 3642869  
   440   16.9  1.2  0.0  chr9              49886469 49886551  (6573295) + hAT-N152_DR       DNA/hAT-Blackjack        24    107   (223) 3642870  
   347   23.3  0.0  1.1  chr9              49886479 49886569  (6573277) C Kolobok-N2A_DR    DNA/Kolobok-T2        (339)   1016     927 3642871 *
   755   18.6  3.0  0.0  chr9              49886907 49887073  (6572773) + Kolobok-N5_DR     DNA/Kolobok-T2?         314    485     (0) 3642872  
   910   12.9  9.4  0.0  chr9              49887116 49887286  (6572560) + Kolobok-N3_DR     DNA/Kolobok-T2?         184    370     (0) 3642873  
   259   11.1  0.0  1.9  chr9              49887342 49887396  (6572450) C hAT-N122_DR       DNA/hAT-Ac             (40)    537     484 3642874 *
   296   22.4  0.0  0.0  chr9              49887387 49887402  (6572444) + DNA-6-N2_DR       DNA                    3441   3507  (1549) 3642875  
   326   11.8  0.0  0.0  chr9              49887403 49887453  (6572393) + HE1_DR1           SINE/tRNA-V-RTE         233    283   (119) 3642876  
   249   19.7  0.0  3.6  chr9              49887412 49887469  (6572377) C Helitron-4_DR     RC/Helitron         (15410)  16458   16403 3642877 *
  1138   14.7  0.4  0.2  chr9              49887425 49887624  (6572222) + L2-3_DRe          LINE/L2                4547   4718   (350) 3642878  
   295   12.5  0.0  2.1  chr9              49887619 49887667  (6572179) + L2-3_DRe          LINE/L2                5016   5063     (5) 3642878 *
   216   21.1  3.5  0.0  chr9              49887659 49887715  (6572131) C hAT-N50B_DR       DNA/hAT-Ac            (672)     76      18 3642879 *
   330   16.7  0.8 10.9  chr9              49887737 49887857  (6571989) + hAT-N122_DR       DNA/hAT-Ac                2    111   (466) 3642880  
  2662   10.4 11.5  0.7  chr9              49887894 49888309  (6571537) + Tc1-5_DR          DNA/TcMar-Tc1           361    821   (413) 3642881  
  1171    6.3  2.5  0.6  chr9              49888312 49888464  (6571382) C Tc1-7_DR          DNA/TcMar-Tc1        (1406)    240      85 3642882  
  1439   17.3  6.9  5.6  chr9              49888465 49888910  (6570936) + Copia-15_DR-LTR   LTR/Gypsy?                1    470     (0) 3642883  
   654    6.8  0.0  0.0  chr9              49888912 49888999  (6570847) + Tc1-7_DR          DNA/TcMar-Tc1          1559   1646     (0) 3642884  
   306   20.4  0.8  4.2  chr9              49889000 49889086  (6570760) + Penelope-1_DR     LINE/Penelope           106    188  (4258) 3642885 *
   486    9.9  1.0  6.5  chr9              49888990 49889086  (6570760) + Helitron-N2_DR    RC/Helitron            1464   1555   (908) 3642886  
   444    6.3  0.0  4.2  chr9              49889003 49889022  (6570824) C DNA2-7_DR         DNA                  (6949)   2701    2686 3642887 *
  8761    5.5  2.8  1.7  chr9              49889023 49890237  (6569609) + HATN5_DR          DNA/hAT-Ac                1   1156     (0) 3642888  
   473    8.5  4.1  4.1  chr9              49890238 49890320  (6569526) C EnSpm-N36B_DR     DNA/CMC-EnSpm         (248)   3168    3086 3642889  
   441    9.5  0.8  4.3  chr9              49890215 49890225  (6569621) C ACROBAT1          DNA/PIF               (503)    876     831 3642890 *
   488    9.8  0.0  3.3  chr9              49890226 49890320  (6569526) + CryptonV-N5_DR    DNA/Crypton-V         11462  11553 (12984) 3642891 *
   561    6.0  0.0  1.2  chr9              49890238 49890321  (6569525) C DNA-6-N5B_DR      DNA                  (2367)   1156    1074 3642892  
   441    9.5  0.8  4.3  chr9              49890322 49890335  (6569511) C ACROBAT1          DNA/PIF               (503)    830     760 3642890  
   209   10.9 10.9  0.0  chr9              49890994 49891039  (6568807) + L1-53_DR          LINE/L1                1516   1566  (4880) 3642893  
   479   13.7 16.4  1.2  chr9              49891060 49891199  (6568647) C DNA-N15_DR        DNA                     (8)    397     237 3642894  
   986   12.4 25.9  0.7  chr9              49891203 49891430  (6568416) C EnSpm-N5_DR       DNA/CMC-EnSpm           (5)    285       1 3642895  
   382   11.1 12.8  3.9  chr9              49891431 49891524  (6568322) C DNA-N15_DR        DNA                   (170)    235     134 3642894  
   214    0.0  0.0  0.0  chr9              49891634 49891657  (6568189) + L2-3_DRe          LINE/L2                5035   5058    (10) 3642896  
   203    0.0  0.0  0.0  chr9              49891638 49891660  (6568186) + hAT-N67_DR        DNA/hAT-Tip100          816    838   (708) 3642897 *
   600   10.6  0.9  1.9  chr9              49891707 49891812  (6568034) + DNA11TA1B_DR      DNA/CMC-EnSpm             1    105    (98) 3642898  
   289   20.0  2.8  1.4  chr9              49891803 49891873  (6567973) C DNA-X-3_DR        DNA                  (1009)    465     394 3642899 *
  1785   14.4 10.8  0.0  chr9              49891811 49892144  (6567702) C HE1_DR1           SINE/tRNA-V-RTE        (32)    370       1 3642900  
   410   24.6  4.2  3.4  chr9              49892041 49892158  (6567688) C DNA6-6_DR         DNA                  (3285)   7996    7878 3642901 *
   546   14.4  4.8  0.0  chr9              49892145 49892248  (6567598) + DNA11TA1B_DR      DNA/CMC-EnSpm            95    203     (0) 3642902  
   223   12.5  0.0  0.0  chr9              49892264 49892295  (6567551) + HATN17_DR         DNA/hAT-Tip100         1088   1119   (428) 3642903  
  4088   10.3  0.5  0.5  chr9              49892902 49893513  (6566333) C L2-42_DRe         LINE/L2                 (5)   3564    2953 3642904  
  1794   12.6 15.7  5.4  chr9              49893499 49894014  (6565832) + DNA6-6_DR         DNA                    4168   4564  (6717) 3642905 *
   224   16.0  4.0  0.0  chr9              49893976 49894025  (6565821) + Merlin-1_DR       DNA/Merlin             4302   4353  (6174) 3642906 *
   261   17.7  1.6  0.0  chr9              49893983 49894044  (6565802) + Zisupton-6_DR     DNA/Zisupton           9333   9395 (12721) 3642907  
   801   18.6  1.0  4.6  chr9              49894825 49894856  (6564990) + CryptonV-N1_DR    DNA/Crypton-V          7926   8119  (1930) 3642908  
   867   15.0  4.1  1.1  chr9              49894857 49895025  (6564821) + DNAX-23_DR        DNA                   10205  10378  (1423) 3642909 *
   995   11.3  0.0  0.0  chr9              49894890 49895031  (6564815) C hAT-N167B_DR      DNA/hAT-Charlie       (195)   1378    1237 3642910  
   212   25.4  1.6  0.0  chr9              49895051 49895113  (6564733) C Mariner-N31_DR    DNA/TcMar-Tc1          (61)    479     416 3642911  
   225   20.4  0.0  0.0  chr9              49895313 49895356  (6564490) C Mariner-N31_DR    DNA/TcMar-Tc1          (61)    479     436 3642911  
   306   10.6  3.6  8.9  chr9              49896149 49896231  (6563615) + EnSpm-N26B_DR     DNA/CMC-EnSpm            82    160    (61) 3642912  
   527   16.0  2.3  3.9  chr9              49896275 49896404  (6563442) + EnSpm-N26B_DR     DNA/CMC-EnSpm            93    220     (1) 3642913  
   368   19.6  6.1  1.0  chr9              49896410 49896507  (6563339) + EnSpm-N26B_DR     DNA/CMC-EnSpm            77    179    (42) 3642914  
   478   13.0 10.0  3.9  chr9              49896519 49896638  (6563208) + EnSpm-N26B_DR     DNA/CMC-EnSpm            94    220     (1) 3642915  
   641   16.7  0.0  3.2  chr9              49896662 49896791  (6563055) + EnSpm-N26B_DR     DNA/CMC-EnSpm            95    220     (1) 3642915  
   484   13.0 10.0  3.9  chr9              49896807 49896926  (6562920) + EnSpm-N26B_DR     DNA/CMC-EnSpm            94    220     (1) 3642915  
   580   14.6  2.3  4.0  chr9              49896950 49897077  (6562769) + EnSpm-N26B_DR     DNA/CMC-EnSpm            95    220     (1) 3642915  
   532   15.0  1.0  1.0  chr9              49897094 49897194  (6562652) + EnSpm-N26B_DR     DNA/CMC-EnSpm           100    200    (21) 3642916  
   504   17.9  0.8  3.2  chr9              49897250 49897376  (6562470) + EnSpm-N26B_DR     DNA/CMC-EnSpm            79    202    (19) 3642917  
   263   13.2  1.8  3.7  chr9              49898186 49898240  (6561606) + DNA2-16_DR        DNA                   10037  10090  (7961) 3642918  
   231   13.5  1.9  3.8  chr9              49898193 49898246  (6561600) + EnSpm-17_DR       DNA/CMC-EnSpm          2706   2758  (6518) 3642919 *
  1081    9.6  3.0  0.6  chr9              49898254 49898421  (6561425) C EnSpm-N27_DR      DNA/CMC-EnSpm           (0)    173       2 3642920  
   248   20.6  2.8  4.3  chr9              49898423 49898493  (6561353) C ANGEL             DNA/Kolobok            (99)    210     141 3642921  
  1289    6.8 17.0  0.4  chr9              49898514 49898719  (6561127) + LINEX-1_DR        Retroposon              148    387   (418) 3642922  
   814   14.9 12.5 18.4  chr9              49898590 49898886  (6560960) C EnSpm-N49B_DR     DNA/CMC-EnSpm         (747)   1803    1522 3642923 *
  1787    7.2  0.8  0.0  chr9              49898653 49898889  (6560957) + SINE_DR1          SINE                     18    256     (2) 3642924  
   217   13.6  0.0 13.3  chr9              49898899 49898949  (6560897) C DNA2-8_DR         DNA/CMC-EnSpm        (2889)   1518    1474 3642925  
   754   14.4  0.0  0.0  chr9              49899028 49899152  (6560694) C TDR2              DNA/TcMar-Tc1           (8)    929     805 3642926 *
  4242    4.1  2.8  0.6  chr9              49899149 49899685  (6560161) C TDR2              DNA/TcMar-Tc1         (361)    576      28 3642926  
   303   21.9  5.9  5.9  chr9              49900252 49900289  (6559557) + Polinton-4N1_DR   DNA/Maverick           4667   4768  (5668) 3642927  
   315   18.8  1.6  0.0  chr9              49900290 49900353  (6559493) C Rex1-31_DRe       LINE/Rex-Babar        (397)   3136    3072 3642928 *
   425   13.0  2.2  0.0  chr9              49900303 49900394  (6559452) + hAT-N159_DR       DNA/hAT-Ac             1449   1542   (280) 3642929 *
   475    2.2 18.3  2.8  chr9              49900316 49900408  (6559438) + EnSpm-9_DR        DNA/CMC-EnSpm           738    844  (7776) 3642930  
  1254   10.9  6.4  3.3  chr9              49900598 49900626  (6559220) C EnSpm-N13_DR      DNA/CMC-EnSpm       (13953)   8196    7954 3642931  
  1424    7.3  0.0  1.0  chr9              49900627 49900833  (6559013) + Helitron-N3B_DR   RC/Helitron            5138   5342  (1262) 3642932  
   752   22.6  8.4  2.5  chr9              49900825 49900915  (6558931) C ENSPM-6_DR        DNA/CMC-EnSpm       (12953)  19663   19560 3642933 *
  1679    9.8 19.2  0.3  chr9              49900916 49901191  (6558655) C Harbinger-N10_DR  DNA/PIF-Harbinger       (0)    328       1 3642934  
  1210   19.6  9.3  3.8  chr9              49901192 49901291  (6558555) + ENSPM-6_DR        DNA/CMC-EnSpm         19258  19653 (12963) 3642935  
   418   15.9  0.0 11.2  chr9              49901206 49901304  (6558542) C CryptonV-N5_DR    DNA/Crypton-V       (21448)   3089    3001 3642936 *
  1927   10.5  3.6  1.5  chr9              49901293 49901621  (6558225) + Mariner-N38_DR    DNA/TcMar-Tc1           212    547     (0) 3642937  
   209   26.7  2.7  5.6  chr9              49901546 49901570  (6558276) + Dada-U1A_DR       DNA/Dada               3802   3868  (7111) 3642938 *
   214   17.2 12.1  0.0  chr9              49901571 49901628  (6558218) C hAT-N21B_DR       DNA/hAT-Ac            (529)    772     708 3642939 *
   288   11.1  0.0  0.0  chr9              49901599 49901643  (6558203) + CryptonV-N4_DR    DNA/Crypton-V          5074   5118  (8375) 3642940  
   209   26.7  2.7  5.6  chr9              49901644 49901656  (6558190) + Dada-U1A_DR       DNA/Dada               3869   3909  (7070) 3642938  
   225   13.3  0.0  9.4  chr9              49901679 49901736  (6558110) + Kolobok-N10_DR    DNA/Kolobok             547    599    (44) 3642941  
   209    7.4  0.0  0.0  chr9              49901732 49901758  (6558088) + Helitron-2_DR     RC/Helitron            7922   7948 (19464) 3642942 *
   210    3.2  3.2  0.0  chr9              49901736 49901766  (6558080) + DNA2-16_DR        DNA                   10044  10075  (7976) 3642943 *
   354   30.4  3.8  6.0  chr9              49901766 49901806  (6558040) + DNA7-N1_DR        DNA/Zisupton           7985   8313  (2100) 3642944  
  1170   18.3  3.4  5.5  chr9              49901807 49902101  (6557745) + ANGEL             DNA/Kolobok              21    309     (0) 3642945  
   227   24.2  3.9  3.9  chr9              49902019 49902121  (6557725) + DNA-N33_DR        DNA                     588    690  (1013) 3642946 *
   244   17.2 10.2 26.8  chr9              49902316 49902521  (6557325) C EnSpm-3N1_DR      DNA/CMC-EnSpm           (0)    183       5 3642947 *
   334   17.9  0.9 14.3  chr9              49902496 49902606  (6557240) C EnSpm-3N1_DR      DNA/CMC-EnSpm          (59)    124      27 3642948 *
   693   15.2  4.7  2.2  chr9              49902517 49902715  (6557131) + EnSpm-3N1_DR      DNA/CMC-EnSpm            14    173    (10) 3642949  
   345   21.7 12.6  2.1  chr9              49902745 49902871  (6556975) C EnSpm-3N1_DR      DNA/CMC-EnSpm          (39)    144       5 3642950 *
   697   13.4  8.8 20.6  chr9              49902769 49903009  (6556837) + EnSpm-3N1_DR      DNA/CMC-EnSpm            13    174     (9) 3642951  
  3459    7.7  0.4  0.4  chr9              49903552 49904050  (6555796) C Mariner-N38_DR    DNA/TcMar-Tc1          (19)    528      30 3642952  
   919   13.3 17.4  0.0  chr9              49903880 49904075  (6555771) + Zisupton-6_DR     DNA/Zisupton           8992   9221 (12895) 3642953 *
   335   20.8  0.0  0.0  chr9              49904021 49904092  (6555754) C Zisupton-6_DR     DNA/Zisupton        (13131)   8985    8914 3642954 *
  1372    8.2  8.1  0.8  chr9              49904238 49904459  (6555387) C TDR20             DNA/Merlin              (1)    238       1 3642955  
   430   18.7  2.3  7.9  chr9              49904509 49904682  (6555164) + hAT-N145_DR       DNA/hAT-Ac              686    850   (741) 3642956 *
   684   25.0  6.7  0.0  chr9              49904539 49904762  (6555084) + hAT5-N2_DR        DNA/hAT-hAT5           1196   1434  (1151) 3642957  
   614   23.7 14.0  0.6  chr9              49904763 49904851  (6554995) + DNAX-25B_DR       DNA/Zisupton           1900   2254  (1284) 3642958  
   232   25.0  1.3  1.3  chr9              49904796 49904853  (6554993) + ENSPM-6_DR        DNA/CMC-EnSpm         14409  14466 (18150) 3642959 *
  5195   11.3  2.2  0.8  chr9              49904854 49905628  (6554218) C DNA2-2_DR         DNA                     (0)    786       1 3642960  
   268   17.6 16.3  1.0  chr9              49905638 49905723  (6554123) + hAT-N21B_DR       DNA/hAT-Ac             1119   1217    (84) 3642961 *
   298   20.7  3.1  5.3  chr9              49905720 49905816  (6554030) C EnSpm-N59_DR      DNA/CMC-EnSpm?       (1908)   1761    1667 3642962 *
   442   20.0  1.9  1.9  chr9              49905742 49905848  (6553998) + ASAT_CY           Satellite                58    164    (98) 3642963  
  2696   23.3  4.0 15.2  chr9              49907527 49909718  (6550128) C MOSAT_DR          Satellite            (1066)   1946       1 3642964  
   701   22.3  8.5  0.4  chr9              49909540 49909751  (6550095) C Helitron-N5_DR    RC/Helitron           (114)   9395    9167 3642965 *
   487   12.9  0.0  1.2  chr9              49909783 49909868  (6549978) C Mariner-N38_DR    DNA/TcMar-Tc1          (44)    503     419 3642966  
   317    8.2 29.1  0.9  chr9              49909869 49909954  (6549892) C Mariner-N38_DR    DNA/TcMar-Tc1         (430)    117       8 3642966  
   280   15.2  0.0  5.7  chr9              49910372 49910427  (6549419) + LOOPERN6B_DR      DNA/Kolobok-T2?           1     53   (743) 3642967 *
   371   17.7  2.0  9.7  chr9              49910418 49910438  (6549408) C Harbinger-4_DR    DNA/PIF-Harbinger       (9)   3336    3244 3642968  
   508   13.9  2.5  0.0  chr9              49910439 49910517  (6549329) + Harbinger-4N1_DR  DNA/PIF-Harbinger        31    111   (910) 3642969  
   914   14.8  1.9  3.2  chr9              49910522 49910681  (6549165) C DNA-TTAA-2_DR     DNA                   (511)    158       1 3642970  
   303    5.5  1.7  5.4  chr9              49910704 49910761  (6549085) + hAT-N134_DR       DNA/hAT?                728    783   (282) 3642971 *
   360    4.1  2.0  0.0  chr9              49910716 49910763  (6549083) + EnSpm-17_DR       DNA/CMC-EnSpm          2706   2754  (6522) 3642972  
  1994    6.9 17.6  2.9  chr9              49910764 49911121  (6548725) C DNA6-1_DR         DNA/hAT-hAT5            (0)   1149     741 3642973  
   258   15.2  6.5  0.0  chr9              49911130 49911175  (6548671) + DNA-8-24_DR       DNA/hAT-Tip100            1     49  (1734) 3642974  
   202   16.0  3.9  1.9  chr9              49911156 49911206  (6548640) + RTEX-5_DR         LINE/RTE-X             2144   2195  (3702) 3642975 *
   210   12.9  0.0  0.0  chr9              49911186 49911216  (6548630) C DNA8-27B_DR       DNA                   (754)    145     115 3642976 *
   582   14.3  9.4  0.7  chr9              49911215 49911341  (6548505) + DNA-8-24_DR       DNA/hAT-Tip100          167    304  (1479) 3642977 *
  5737    5.3  1.1  0.0  chr9              49911337 49912049  (6547797) C EXPANDER1_DR      LINE/RTE-BovB           (5)   3360    2640 3642978  
   256   14.3  0.8  2.9  chr9              49912048 49912109  (6547737) C DNA-5-9_DR        DNA/hAT-Tip100        (166)    507     463 3642979 *
  2123   15.0 14.4  3.0  chr9              49912147 49912710  (6547136) + DNA-8-24_DR       DNA/hAT-Tip100          814   1439   (344) 3642980  
   320   14.3 36.3  0.0  chr9              49912727 49912817  (6547029) C DNA6-1B_DR        DNA/hAT-hAT5          (712)    124       1 3642981  
   329   10.0  0.0  0.0  chr9              49912818 49912862  (6546984) C ANGEL             DNA/Kolobok           (146)    163     119 3642982  
   265   19.7  7.8  1.2  chr9              49912818 49912894  (6546952) C hAT-N127_DR       DNA/hAT-Charlie       (184)  10132   10051 3642983 *
   481   27.2  4.7  3.4  chr9              49913260 49913491  (6546355) C DNA-6-N5B_DR      DNA                  (1546)   1977    1743 3642984 *
  1735    3.9  0.0  0.0  chr9              49913300 49913502  (6546344) + hAT-N127_DR       DNA/hAT-Charlie        5809   6011  (4305) 3642985  
   521   19.8  0.0  0.0  chr9              49913412 49913502  (6546344) C L1-60_DR          LINE/L1              (5302)    375     285 3642986 *
   856    6.3  8.7  0.0  chr9              49913503 49913628  (6546218) C TDR2              DNA/TcMar-Tc1           (0)    937     801 3642987  
  2593   13.3  3.5  1.9  chr9              49913629 49914088  (6545758) C L2-1_DR           LINE/L2                 (0)   4985    4519 3642988  
  6048    6.0  1.8  0.6  chr9              49914090 49914884  (6544962) C TDR2              DNA/TcMar-Tc1         (133)    804       1 3642987  
   254   12.2  2.0  0.0  chr9              49914885 49914927  (6544919) + DNA-8-9_DR        DNA/hAT-Ac             1914   1957  (1762) 3642989 *
   392   21.5  6.6  4.5  chr9              49914900 49915050  (6544796) C Mariner-6_DR      DNA/TcMar-Tc1        (1468)    161       8 3642990  
   800   12.1  1.4  4.2  chr9              49915549 49915695  (6544151) C CryptonV-2_DR     DNA/Crypton-V         (633)  21178   21036 3642991 *
  1195    8.2  1.4  0.1  chr9              49915565 49915756  (6544090) C SINE2-3_DR        SINE/tRNA-V-RTE         (2)    400     206 3642992  
  1189   13.8  0.3 13.1  chr9              49915587 49915870  (6543976) C Helitron-2_DR     RC/Helitron          (3596)  23816   23565 3642993 *
   312   13.3  0.0  0.0  chr9              49915832 49915876  (6543970) C DNA2-7_DR         DNA                  (5058)   4592    4548 3642994 *
  4326    4.1  3.6  0.8  chr9              49915868 49916455  (6543391) + ERV1-N2-LTR_DR    LTR                     191    794     (0) 3642995  
   741   12.1  2.3  0.0  chr9              49916458 49916587  (6543259) + TDR24             DNA                     251    383    (61) 3642996  
  9316    5.2  2.5  1.5  chr9              49916588 49917808  (6542038) C LOOPERN1_DR       DNA/Kolobok-T2          (0)   1234       1 3642997  
   480    9.4  0.0  0.0  chr9              49917809 49917869  (6541977) + TDR24             DNA                     380    440     (4) 3642998  
   382   15.3  2.8  0.0  chr9              49917809 49917880  (6541966) C DNA8-23_DR        DNA                  (3150)   3589    3516 3642999 *
   634   14.1  3.3  0.0  chr9              49918280 49918292  (6541554) + Merlin-1_DR       DNA/Merlin             1627   1746  (8776) 3643000  
   654    5.9  3.9  1.9  chr9              49918293 49918395  (6541451) C hAT-N21B_DR       DNA/hAT-Ac             (88)   1213    1109 3643001  
   253   18.7  7.8  3.3  chr9              49918380 49918495  (6541351) C DNAX-23_DR        DNA                  (3393)   8408    8288 3643002 *
   464   18.6  5.9  4.7  chr9              49918394 49918439  (6541407) C MuDR-2_DR         DNA/MULE-MuDR        (7897)  16036   15866 3643003  
   651    9.8  3.2  0.8  chr9              49918440 49918562  (6541284) C Mariner-N38_DR    DNA/TcMar-Tc1         (394)    153      28 3643004  
   250   19.3  5.9  8.6  chr9              49918464 49918582  (6541264) C Helitron-4_DR     RC/Helitron         (18227)  13641   13526 3643005 *
   795   10.1  0.0  0.0  chr9              49918725 49918833  (6541013) + Merlin-2_DR       DNA/Merlin             4645   4753  (9168) 3643006  
   350    9.2  0.0  3.5  chr9              49919121 49919366  (6540480) + (GAAA)n           Simple_repeat             1    237     (0) 3643007  
  2874   10.4  3.7  0.2  chr9              49919916 49920349  (6539497) C Kolobok-N7_DR     DNA/Kolobok-T2          (0)   1176     728 3643008  
   216   17.7  6.3  1.5  chr9              49920304 49920366  (6539480) + DNA6-10_DR        DNA                    2040   2105  (4601) 3643009 *
   947    9.1  0.0  2.1  chr9              49920363 49920508  (6539338) + DNA-1-11_DR       DNA                     538    680    (44) 3643010  
  4793    7.7  1.0  4.6  chr9              49920509 49921206  (6538640) C HarbingerN2_DR    DNA/PIF-Harbinger       (0)    674       1 3643011  
   324    9.1  0.0  0.0  chr9              49921207 49921249  (6538597) + DNA-1-11_DR       DNA                     678    720     (4) 3643012  
   582   14.4  2.1  0.0  chr9              49921268 49921364  (6538482) C DIRS-1-LTR_DR     LTR/Ngaro             (485)    137      39 3643013  
   205   18.6  0.0  2.3  chr9              49921395 49921438  (6538408) C Mariner-6_DR      DNA/TcMar-Tc1        (1345)    284     242 3643014 *
   322   16.7 23.1  0.0  chr9              49921408 49921515  (6538331) + DNAX-25B_DR       DNA/Zisupton           2116   2248  (1290) 3643015 *
   546   16.0 17.7  0.0  chr9              49921438 49921612  (6538234) + Mariner-N38_DR    DNA/TcMar-Tc1           341    546     (1) 3643016  
   236   27.3  6.9  8.0  chr9              49921613 49921636  (6538210) + Merlin-1_DR       DNA/Merlin             5039   5235  (5292) 3643017  
   812   13.6  2.1  0.0  chr9              49922170 49922309  (6537537) C Kolobok-N10B_DR   DNA/Kolobok             (0)    271     129 3643018  
   370   22.8  3.9  3.9  chr9              49922310 49922347  (6537499) C EnSpm-15_DR       DNA/CMC-EnSpm        (1432)  10022    9845 3643019  
   304   19.4  0.0  1.5  chr9              49922879 49922946  (6536900) C ERV1-7_DR-I       LTR/ERV1             (4615)   2088    2022 3643020 *
   362   22.7  7.7  7.7  chr9              49922891 49923362  (6536484) C HAT1_DR           DNA/hAT-Ac           (2645)    647     386 3643021 *
   403   23.8 18.7  2.4  chr9              49922898 49923066  (6536780) C Polinton-4_DR     DNA/Maverick         (7436)  12851   11925 3643022  
  1105    6.8  0.1 11.5  chr9              49923067 49923769  (6536077) + (TCTA)n           Simple_repeat             1    622     (0) 3643023 *
  1238   12.8  0.2  3.2  chr9              49923363 49923408  (6536438) + (TCTG)n           Simple_repeat             1    502     (0) 3643024  
  1234   12.2  0.0  0.6  chr9              49923504 49923568  (6536278) + (TCTG)n           Simple_repeat             1    197   (342) 3643025  
   421   10.1  1.3 48.4  chr9              49923569 49923798  (6536048) C Ginger1-N1_DR     DNA/Ginger-1          (277)   2381    2225 3643026  
   355   21.7 12.9  0.8  chr9              49923704 49923935  (6535911) C HAT1_DR           DNA/hAT-Ac           (2647)    645     386 3643027 *
   350   25.6  6.4  1.5  chr9              49923822 49924071  (6535775) C HAT1_DR           DNA/hAT-Ac           (2645)    647     386 3643027 *
  1144    4.3  0.0  2.6  chr9              49923886 49924088  (6535758) + (TCTA)n           Simple_repeat             1    197     (0) 3643028 *
  1234   12.2  0.0  0.6  chr9              49923936 49924045  (6535801) + (TCTG)n           Simple_repeat           198    539     (0) 3643025  
   714   13.8  5.2 23.6  chr9              49924088 49924419  (6535427) + L2-1B_DR          LINE/L2                 684   1005     (3) 3643029  
   403   23.8 18.7  2.4  chr9              49924089 49924115  (6535731) C Polinton-4_DR     DNA/Maverick         (7436)  11924   11765 3643022 *
  6304    7.0  5.7  1.1  chr9              49924717 49925612  (6534234) C TDR2              DNA/TcMar-Tc1           (0)    937       1 3643030  
   228   13.9  0.0  0.0  chr9              49925631 49925666  (6534180) + Harbinger-N31_DR  DNA/PIF-Harbinger       649    684     (1) 3643031  
   727   15.6  0.0  0.0  chr9              49925702 49925829  (6534017) C SINE2-5_DR        SINE/tRNA-V-RTE       (154)    128       1 3643032  
   536   24.1  2.8  0.0  chr9              49925830 49925846  (6534000) + EnSpm-6N1_DR      DNA/CMC-EnSpm          3692   3840  (5396) 3643033  
   248   17.6  0.0 26.0  chr9              49925833 49925924  (6533922) + hAT-N170_DR       DNA/Merlin               56    128    (88) 3643034 *
   476   23.0  0.0 13.6  chr9              49925847 49925902  (6533944) C DNA6-6_DR         DNA                  (6967)   4314    4138 3643035  
   217    8.0  0.0  0.0  chr9              49925934 49925970  (6533876) + EnSpm-N44_DR      DNA/CMC-EnSpm             1     37   (442) 3643036 *
   975   11.3  1.8  3.7  chr9              49925944 49926108  (6533738) C DNAX-23_DR        DNA                  (2195)   9606    9445 3643037 *
  1098    5.0  0.7  0.0  chr9              49925969 49926109  (6533737) C hAT-N167B_DR      DNA/hAT-Charlie       (194)   1379    1238 3643038  
   878   17.3  2.2  0.6  chr9              49926110 49926148  (6533698) + Helitron-2_DR     RC/Helitron           23247  23429  (3983) 3643039  
   513   15.4  7.5  2.1  chr9              49926114 49926246  (6533600) + EnSpm-N21_DR      DNA/CMC-EnSpm            27    166   (313) 3643040 *
   635    7.3  0.0 15.3  chr9              49926247 49926359  (6533487) C Tc1-6_DR          DNA/TcMar-Tc1           (2)   1201    1104 3643041  
  7821    2.2  2.1  0.6  chr9              49926360 49927282  (6532564) C hAT-N45_DR        DNA/hAT?                (0)    936       1 3643042  
  1996    7.7 14.5  0.0  chr9              49927283 49927578  (6532268) + Tc1-6_DR          DNA/TcMar-Tc1            93    431   (772) 3643043  
   975   10.3 11.3  0.0  chr9              49927578 49927772  (6532074) C hAT-N50_DR        DNA/hAT-Ac            (480)    221       5 3643044 *
   282   20.0  0.0  0.0  chr9              49927780 49927839  (6532007) + hAT-N170_DR       DNA/Merlin              157    216     (0) 3643045  
  5705    7.3 11.3  1.4  chr9              49928320 49929330  (6530516) + DNA-X-5_DR        DNA/hAT                  28   1136    (85) 3643046  
   730    3.3  1.1  2.1  chr9              49929197 49929446  (6530400) + (TATAA)n          Simple_repeat             1    247     (0) 3643047 *
  5527    8.2 10.5  0.2  chr9              49930298 49931209  (6528637) + piggyBac-N4_DR    DNA/PiggyBac              1   1006   (317) 3643048  
  1573    7.4  1.2  4.1  chr9              49931210 49931462  (6528384) C TDR17             DNA/Sola-1              (2)    246       1 3643049  
   236   15.0  0.0  0.0  chr9              49931436 49931475  (6528371) C CryptonV-2_DR     DNA/Crypton-V        (3907)  17904   17865 3643050 *
  1822    8.5  2.2  1.4  chr9              49931457 49931731  (6528115) + piggyBac-N4_DR    DNA/PiggyBac           1008   1284    (39) 3643051  
  2700    6.3  7.9  0.7  chr9              49931732 49932149  (6527697) C L1-138_DR         LINE/L1                 (6)   1307     860 3643052  
  3709    5.5  2.6  0.8  chr9              49932150 49932641  (6527205) C hAT-N32_DR        DNA/hAT-Charlie         (0)    501       1 3643053  
  2144    6.2  6.1  0.3  chr9              49932642 49932950  (6526896) C L1-138_DR         LINE/L1               (446)    867     541 3643052  
   355   11.5  0.0  0.0  chr9              49932951 49933002  (6526844) + piggyBac-N4_DR    DNA/PiggyBac           1272   1323     (0) 3643054  
  1554    7.4  7.0 10.1  chr9              49933565 49933850  (6525996) + TE-X-3_DR         DNA/PIF-ISL2EU            1    278   (745) 3643055  
   887   11.0  0.8  0.8  chr9              49933851 49934000  (6525846) C hAT-N34B_DR       DNA/hAT-Ac              (0)    985     713 3643056  
   421   25.7  0.0  8.7  chr9              49933975 49934136  (6525710) C TDR15             DNA/hAT-Ac            (338)    211      63 3643057 *
  2985   12.5  0.6  2.3  chr9              49934014 49934496  (6525350) + hAT-N48_DR        DNA/hAT-Ac              615   1089   (574) 3643058  
   909    6.1  6.8  0.7  chr9              49934497 49934629  (6525217) + TE-X-3_DR         DNA/PIF-ISL2EU          272    412   (611) 3643059  
   885   16.2  4.2 12.0  chr9              49934606 49934633  (6525213) C DNA6-10_DR        DNA                  (4546)   2160    1919 3643060 *
  1190   13.7  0.0  5.5  chr9              49934634 49934865  (6524981) + EnSpm-N3B_DR      DNA/CMC-EnSpm          1040   1259  (2475) 3643061  
   703    6.3  0.0  1.1  chr9              49934868 49934963  (6524883) C SINE2-3_DR        SINE/tRNA-V-RTE       (273)     95       1 3643062  
   514   19.8  3.0  3.9  chr9              49934964 49934998  (6524848) + EnSpm-6N1_DR      DNA/CMC-EnSpm          3725   3854  (5382) 3643063 *
  2188   16.4  3.2 15.7  chr9              49934967 49935659  (6524187) + hAT-N23_DR        DNA/hAT-Ac              879   1496   (242) 3643064  
  1637    9.8 18.3  0.5  chr9              49935651 49935989  (6523857) + Copia-14_DR-I     LTR/Gypsy?             2891   3289     (0) 3643065 *
   572   15.4  2.0  0.7  chr9              49935990 49936139  (6523707) + Copia-14_DR-LTR   LTR/Gypsy?                1    152   (327) 3643065  
   313    7.3  0.0  0.0  chr9              49936120 49936160  (6523686) + Copia-14_DR-LTR   LTR/Gypsy?              439    479     (0) 3643065 *
   954   12.5  8.0  0.0  chr9              49936171 49936346  (6523500) + hAT-N23_DR        DNA/hAT-Ac             1549   1738     (0) 3643066  
   222   23.9  4.5  8.6  chr9              49936350 49936482  (6523364) C Mariner-16_DR     DNA/TcMar-Tc1        (1105)    144      17 3643067  
  1134   12.6  1.4  0.5  chr9              49937038 49937241  (6522605) C Mariner-N38_DR    DNA/TcMar-Tc1          (50)    497     292 3643068  
   739    3.5  0.0  0.0  chr9              49937242 49937327  (6522519) C DNA-1-3_DR        DNA/PIF-Harbinger       (0)    837     752 3643069  
   984   10.5  7.0  2.6  chr9              49937364 49937548  (6522298) + LINEX-1_DR        Retroposon              137    329   (476) 3643070 *
  4209    9.3  1.2  0.7  chr9              49937540 49938124  (6521722) C SINE3-1           SINE/5S-Deu-L2          (2)    588       1 3643071  
   830   16.4 10.3 14.5  chr9              49938125 49938364  (6521482) + SINE_DR1          SINE                     15    245    (13) 3643072  
   317   16.3  2.5  6.6  chr9              49938305 49938363  (6521483) C EnSpm-N49B_DR     DNA/CMC-EnSpm         (964)   1586    1531 3643073 *
  2142    8.6  0.8 10.6  chr9              49938364 49938726  (6521120) C ERV4_DR-LTR       LTR/ERV1                (0)    331       1 3643074  
   427   26.3  5.2  7.6  chr9              49938719 49938750  (6521096) + hAT-N22B_DR       DNA/hAT-Ac              776    942   (437) 3643075 *
  1477    8.5  0.0  0.0  chr9              49938751 49938939  (6520907) C TDR3B             DNA/hAT-Charlie         (0)    193       5 3643076  
   236   23.5  1.4  2.9  chr9              49938887 49938956  (6520890) C CryptonV-N5_DR    DNA/Crypton-V       (21468)   3069    3001 3643077 *
   365    9.4  0.0  0.0  chr9              49939469 49939521  (6520325) + hAT-N21B_DR       DNA/hAT-Ac              900    952   (349) 3643078  
  5401   14.1 10.2  4.9  chr9              49939531 49940725  (6519121) + TDR22             DNA                       1   1255     (0) 3643079  
   392   12.3  0.0  3.1  chr9              49940726 49940785  (6519061) + Helitron-N2_DR    RC/Helitron            1199   1256  (1207) 3643080 *
   904   11.1  1.8  2.4  chr9              49940781 49940946  (6518900) C TE-X-11_DR        Unknown                (60)   2146    1982 3643081 *
  1664    8.0  1.6  1.2  chr9              49940921 49941162  (6518684) C TE-X-11_DR        Unknown              (1963)    243       1 3643081  
  1633    8.6  4.3  3.9  chr9              49941160 49941414  (6518432) C Kolobok-N2B_DR    DNA/Kolobok-T2        (850)    340      85 3643082 *
  1592   11.1 10.7  6.0  chr9              49941420 49941736  (6518110) C TDR23             DNA                   (816)    331       1 3643083  
   593   17.1  2.1  2.1  chr9              49941745 49941887  (6517959) + Mariner-N38_DR    DNA/TcMar-Tc1           405    547     (0) 3643084  
   469   13.8  9.9  0.7  chr9              49941775 49941905  (6517941) C Zisupton-6_DR     DNA/Zisupton         (1267)  20849   20707 3643085 *
   230   19.6  0.0  7.4  chr9              49942305 49942420  (6517426) + DNA-1-7_DR        DNA/PIF-Harbinger       639    746   (692) 3643086 *
   674   13.5  0.7  7.0  chr9              49942337 49942729  (6517117) + (TAA)n            Simple_repeat             1    368     (0) 3643087  
  1804    9.2  3.8  1.9  chr9              49942766 49943031  (6516815) C LOOPERN3_DR       DNA/Kolobok-T2        (632)    379     109 3643088  
   250    8.1  0.0  0.0  chr9              49943349 49943385  (6516461) + SINE3-1           SINE/5S-Deu-L2          541    577    (13) 3643089  
   596   14.9  6.9 20.3  chr9              49943414 49943459  (6516387) C HATN12_DR         DNA/hAT-Ac            (188)    391     164 3643090  
  1030   12.9  8.5  0.9  chr9              49943460 49943670  (6516176) C DNA-2-30B_DR      DNA                   (183)    230       4 3643091  
   516   13.6  1.8  6.3  chr9              49944341 49944395  (6515451) + Kolobok-4_DR      DNA/Kolobok-T2         5035   5191  (1439) 3643092  
   714    5.7  0.0  2.8  chr9              49944396 49944504  (6515342) + EnSpm-N36B_DR     DNA/CMC-EnSpm          3069   3174   (242) 3643093  
   490    9.1  0.9  0.0  chr9              49944409 49944518  (6515328) + ZFERV-2-I_DR      LTR/ERV1                788    898  (9666) 3643094 *
   483   17.5  2.9  0.0  chr9              49944415 49944518  (6515328) C hAT-N68_DR        DNA/hAT-Ac             (66)   2966    2859 3643095 *
  5405    4.9 16.4  1.8  chr9              49944519 49945261  (6514585) + hATN96B_DR        DNA/hAT-Ac                3    892    (25) 3643096  
   360   17.3  3.5  2.6  chr9              49945247 49945359  (6514487) + hAT-N21_DR        DNA/hAT-Charlie        1629   1742   (104) 3643097 *
   389   16.9  1.6  0.8  chr9              49945259 49945383  (6514463) C ZFERV-2-I_DR      LTR/ERV1             (9666)    898     773 3643098 *
  1862    6.7 19.3  0.7  chr9              49945381 49945727  (6514119) + Mariner-N38_DR    DNA/TcMar-Tc1           134    544     (3) 3643099  
  1379   12.2 21.5  1.5  chr9              49945384 49945746  (6514100) + Merlin-1_DR       DNA/Merlin             2178   2765  (7762) 3643100 *
   497    6.8  1.4  0.0  chr9              49945683 49945756  (6514090) C Zisupton-6_DR     DNA/Zisupton        (13125)   8991    8917 3643101 *
   471   17.2  2.0  1.0  chr9              49945721 49945745  (6514101) C Merlin-2_DR       DNA/Merlin           (8993)   4928    4903 3643102 *
  5610    7.0 20.1  0.6  chr9              49945746 49946624  (6513222) C TC1DR3            DNA/TcMar-Tc1           (0)   1225     176 3643103  
   309    2.9  0.0  0.0  chr9              49946632 49946666  (6513180) C TC1DR3            DNA/TcMar-Tc1        (1190)     35       1 3643103  
   206   17.1  0.0  0.0  chr9              49946637 49946671  (6513175) C DNA8-26_DR        DNA                  (2995)   1535    1501 3643104 *
  2764    4.8  2.8  0.3  chr9              49946670 49947023  (6512823) C SINE2-3_DR        SINE/tRNA-V-RTE         (5)    363       1 3643105  
  1744   13.4  1.4  0.3  chr9              49947432 49947723  (6512123) + LOOPERN4_DR       DNA/Kolobok-T2           10    304   (613) 3643106  
  2256    9.9  0.6  0.0  chr9              49947756 49948068  (6511778) + LOOPERN4_DR       DNA/Kolobok-T2          603    917     (0) 3643107  
  1693    6.5  3.0  0.0  chr9              49948343 49948574  (6511272) C TDR20             DNA/Merlin              (0)    239       1 3643108  
   497   10.6  3.7  2.2  chr9              49949287 49949421  (6510425) C EnSpm-N11_DR      DNA/CMC-EnSpm        (4742)    611     475 3643109  
   472   10.2  1.4  1.4  chr9              49949313 49949451  (6510395) C DNA-8-29_DR       DNA/hAT-Tip100         (35)    985     847 3643110 *
   625    3.4  1.1  0.0  chr9              49949328 49949416  (6510430) + Helitron-1_DR     RC/Helitron            2567   2656 (23644) 3643111  
   551    9.0  0.8 13.2  chr9              49949335 49949462  (6510384) + hAT-N39_DR        DNA/hAT-Tip100         1231   1344   (250) 3643112 *
  1230    8.6  0.0  0.5  chr9              49949349 49949569  (6510277) + Zisupton-6_DR     DNA/Zisupton           9266   9485 (12631) 3643113  
   416   13.9  3.9  1.3  chr9              49949417 49949480  (6510366) + hAT-N187_DR       DNA/hAT-Charlie         166    322   (855) 3643114 *
   580   16.6  1.3  1.0  chr9              49949481 49949590  (6510256) + ERV1-N3-I_DR      LTR/ERV1               3605   3749   (842) 3643115  
  6883   10.6  5.9  0.7  chr9              49949895 49950986  (6508860) + Kolobok-N7_DR     DNA/Kolobok-T2            1   1149    (27) 3643116  
  6706    5.4  1.8  1.6  chr9              49950987 49951872  (6507974) C hATN13C_DR        DNA/hAT-Ac              (0)    935      48 3643117  
  1446   18.1  3.0  3.6  chr9              49951782 49951867  (6507979) + DNA2-16_DR        DNA                   13759  13968  (4083) 3643118 *
  1560    6.5  0.0  0.5  chr9              49951868 49952067  (6507779) + hATN-28_DRe       DNA/hAT-Charlie           1    199     (4) 3643119  
  1446   18.1  3.0  3.6  chr9              49952068 49952114  (6507732) + DNA2-16_DR        DNA                   13969  14089  (3962) 3643118  
   212   19.6  1.8  1.8  chr9              49952077 49952133  (6507713) C HATN6_DR          DNA/hAT-Ac            (664)    347     291 3643120 *
   310   10.9  0.0  0.0  chr9              49952114 49952159  (6507687) C CryptonV-N5_DR    DNA/Crypton-V        (5725)  18812   18767 3643121  
   204    5.1  7.7  0.0  chr9              49952133 49952171  (6507675) + CryptonV-N5_DR    DNA/Crypton-V         19756  19797  (4740) 3643122 *
   280   13.0  1.6  5.8  chr9              49953018 49953542  (6506304) + A-rich            Low_complexity            1    502     (0) 3643123  
   227   16.9  2.1  9.3  chr9              49953248 49953685  (6506161) + (TAAAG)n          Simple_repeat             1    406     (0) 3643124 *
   284   11.6  1.0  6.2  chr9              49953691 49954052  (6505794) + A-rich            Low_complexity            1    542   (234) 3643125  
   292   16.5  0.0 10.7  chr9              49954053 49954249  (6505597) + (TAAAG)n          Simple_repeat             2    179     (0) 3643126  
   267    8.8  2.3  2.3  chr9              49954182 49954356  (6505490) + (TAAAA)n          Simple_repeat             1    175     (0) 3643127 *
   284   11.6  1.0  6.2  chr9              49954357 49954510  (6505336) + A-rich            Low_complexity          543    776     (0) 3643125  
   216    0.0  0.0  0.0  chr9              49954508 49954540  (6505306) C Polinton-4_DR     DNA/Maverick         (7590)  12697   12665 3643128 *
   708    9.6  0.0  0.0  chr9              49955039 49955142  (6504704) C Kolobok-N6_DR     DNA/Kolobok-T2?         (0)    467     364 3643129  
  2013   15.5  6.6  4.4  chr9              49955326 49955746  (6504100) C TDR8              DNA                     (0)   1155     726 3643130  
  2345    5.4  0.0  0.0  chr9              49955747 49956059  (6503787) + TDR16             DNA/Merlin                1    313     (0) 3643131  
   335    6.1  2.0  0.0  chr9              49956060 49956107  (6503739) C TDR8              DNA                   (422)    733     685 3643130 *
  4023    9.0  0.2  0.5  chr9              49956103 49956661  (6503185) C TZF28B            DNA/TcMar-Tc1        (1057)    557       1 3643132  
   316   20.4 15.5  0.0  chr9              49956682 49956784  (6503062) C EnSpm-N47_DR      DNA/CMC-EnSpm?        (958)   2059    1941 3643133 *
  1322   12.6  4.9  2.8  chr9              49956696 49956941  (6502905) C ANGEL             DNA/Kolobok            (58)    251       1 3643134  
   207   23.9  5.8  9.0  chr9              49956820 49956957  (6502889) + EnSpm-N13_DR      DNA/CMC-EnSpm         20583  20716  (1433) 3643135 *
   248   16.6  6.8  2.6  chr9              49956892 49956965  (6502881) C ENSPM-6_DR        DNA/CMC-EnSpm       (24913)   7703    7627 3643136  
  6678    6.8 20.4  0.9  chr9              49957285 49958438  (6501408) C ACROBAT1          DNA/PIF                 (2)   1377       1 3643137  
   331   19.2  0.0  0.0  chr9              49958467 49958478  (6501368) C CryptonV-N3_DR    DNA/Crypton-V        (1803)  18860   18788 3643138  
   403    9.8  0.0  0.0  chr9              49958479 49958539  (6501307) C L2-5_DRe          LINE/L2                 (1)   2226    2166 3643139  
   754   21.2 15.3  3.4  chr9              49958558 49958870  (6500976) C hAT-N165B_DR      DNA/hAT-Ac            (126)    938     590 3643140  
   484   18.0  2.8  8.0  chr9              49958892 49959036  (6500810) C piggyBac-N15_DR   DNA/PiggyBac?        (1231)    138       1 3643141  
  2712    6.3  0.3  1.7  chr9              49959045 49959400  (6500446) + SINE3-1a          SINE/5S-Deu-L2          212    562     (8) 3643142  
   467   18.1  1.0  2.1  chr9              49959316 49959411  (6500435) C hAT-N203_DR       DNA/hAT-Tip100       (5226)    315     221 3643143 *
   367   21.7  8.3  0.0  chr9              49959415 49959534  (6500312) C DNA2-13_DR        DNA                  (1400)   4498    4369 3643144  
   336   20.1  0.0  8.8  chr9              49959544 49959622  (6500224) C DNA2-2B_DR        DNA                     (0)    929     858 3643145  
  3900   10.8 24.4  0.9  chr9              49959623 49960375  (6499471) + DNA2-2B_DR        DNA                       1    929     (0) 3643146  
  1029   13.1  9.3  1.9  chr9              49960379 49960572  (6499274) + L2-1B_DR          LINE/L2                 165    372   (636) 3643147 *
  1392   22.4  6.2  3.8  chr9              49960529 49960581  (6499265) + Merlin-1_DR       DNA/Merlin             8623   9044  (1478) 3643148  
  2246   12.0  6.7  0.0  chr9              49960582 49960940  (6498906) + HE1_DR1           SINE/tRNA-V-RTE           2    384    (18) 3643149  
  6508    1.7  3.8  0.0  chr9              49960957 49961713  (6498133) + DNA2-2_DR         DNA                       1    786     (0) 3643150  
   391   24.8  2.2  3.8  chr9              49962246 49962260  (6497586) C EnSpm-7_DR        DNA/CMC-EnSpm        (1602)   9432    9420 3643151  
   798   11.5 12.7  1.1  chr9              49962261 49962418  (6497428) + ANGEL             DNA/Kolobok               1    176   (133) 3643152  
   219   20.5  5.2 14.6  chr9              49962407 49962418  (6497428) + Merlin-1_DR       DNA/Merlin             9039   9042  (1485) 3643153 *
  3122    5.6  0.3  0.0  chr9              49962419 49962809  (6497037) C DNA-AT-1_DR       DNA                     (0)    392       1 3643154  
   269   21.7 11.6  2.9  chr9              49962810 49962887  (6496959) C Kolobok-N4_DR     DNA/Kolobok-T2       (1334)   1668    1583 3643155 *
   638   12.9 10.3  0.0  chr9              49962810 49962925  (6496921) C ANGEL             DNA/Kolobok           (174)    135       8 3643156  
   301   22.1  2.6  0.0  chr9              49962862 49962938  (6496908) C EnSpm-8_DR        DNA/CMC-EnSpm        (1684)   7757    7679 3643157 *
   276   26.2  0.8  8.1  chr9              49962926 49962936  (6496910) C Helitron-2_DR     RC/Helitron         (19363)   8014    7926 3643158 *
   236   25.7  0.0  7.0  chr9              49962927 49962939  (6496907) + EnSpm-15_DR       DNA/CMC-EnSpm          9563   9569  (1885) 3643159 *
   770   22.8 10.4  1.5  chr9              49962940 49963188  (6496658) C Kolobok-N10C_DR   DNA/Kolobok             (3)    341      71 3643160  
   205   20.9  0.0  2.3  chr9              49963193 49963236  (6496610) C Gypsy95-I_DR      LTR/Gypsy            (1034)   3269    3227 3643161 *
   322   19.0  2.0 14.8  chr9              49963217 49963315  (6496531) C DNA2-16_DR        DNA                  (6603)  11448   11361 3643162  
   457   17.4  1.0  1.0  chr9              49963334 49963432  (6496414) + DNA11TA1B_DR      DNA/CMC-EnSpm             1     99   (104) 3643163  
   271   20.2  0.9 11.5  chr9              49963409 49963514  (6496332) C EnSpm-N36B_DR     DNA/CMC-EnSpm        (1003)   2413    2318 3643164 *
  1606    8.1  0.0  0.0  chr9              49963431 49963640  (6496206) C DNA2-16_DR        DNA                  (4011)  14040   13831 3643165  
   557   14.8  2.0  1.0  chr9              49963635 49963735  (6496111) C HarbingerN7_DR    DNA/PIF-Harbinger       (4)    474     373 3643166 *
  1652    9.9  0.8  0.4  chr9              49963736 49963969  (6495877) C LOOPER-N5B_DR     DNA/Kolobok-T2          (0)   1540    1306 3643167  
  2106   12.1  1.4  1.4  chr9              49963970 49964321  (6495525) + DNA-8-28_DR       DNA/hAT-Tip100?         230    581     (1) 3643168  
   642    6.2  0.0  0.0  chr9              49964326 49964405  (6495441) C HarbingerN7_DR    DNA/PIF-Harbinger     (398)     80       1 3643166  
   244    6.5  0.0  0.0  chr9              49964379 49964409  (6495437) C EnSpm-N38_DR      DNA/CMC-EnSpm        (1718)    724     694 3643169 *
   621   12.7  0.0  6.3  chr9              49964406 49964523  (6495323) + DNA11TA1B_DR      DNA/CMC-EnSpm            93    203     (0) 3643170  
   396   23.6 12.7  0.6  chr9              49964533 49964690  (6495156) + Kolobok-N10B_DR   DNA/Kolobok              79    255    (16) 3643171  
  2378   12.2  0.3  0.6  chr9              49964847 49965192  (6494654) C SINE2-4_DR        SINE/tRNA-V-RTE         (7)    364      20 3643172  
   510   14.4 15.2  0.0  chr9              49965550 49965667  (6494179) + hAT-N21B_DR       DNA/hAT-Ac              706    841   (460) 3643173  
   418   12.5  0.0  4.2  chr9              49965676 49965775  (6494071) + L2-56_DR          LINE/L2                1053   1148   (104) 3643174  
   378   17.9  0.6 14.5  chr9              49965714 49965870  (6493976) + Gypsy123-I_DR     LTR/Gypsy               552    689  (4725) 3643175 *
  1064   12.9  1.4  1.1  chr9              49965739 49966019  (6493827) C EnSpm-N42_DR      DNA/CMC-EnSpm         (424)    828     547 3643176  
  1301   26.5  5.3  2.7  chr9              49966020 49966465  (6493381) C Zisupton-6_DR     DNA/Zisupton        (12698)   9417    8372 3643177 *
  2726    9.1  0.1 27.1  chr9              49966123 49966863  (6492983) + EnSpm-6N1_DR      DNA/CMC-EnSpm           949   1533  (7703) 3643178 *
  4703    7.5  0.9  0.7  chr9              49966204 49966890  (6492956) C Merlin-1_DR       DNA/Merlin           (8289)   2238    1551 3643179  
  1901   22.8  0.4  3.4  chr9              49966770 49966868  (6492978) + Zisupton-6_DR     DNA/Zisupton           8392   9404 (12712) 3643180 *
  1305   32.0  3.9  6.3  chr9              49966869 49967569  (6492277) + IS3EU-4_DR        DNA/IS3EU                43    727 (14302) 3643181  
  1000   29.0  7.6  2.4  chr9              49966959 49967802  (6492044) C IS3EU-4_DR        DNA/IS3EU              (42)  14987   14101 3643182 *
   319   26.6  0.0  9.7  chr9              49967707 49967831  (6492015) + EnSpm-N25_DR      DNA/CMC-EnSpm          2447   2560  (2126) 3643183 *
   361   24.4  0.0  0.9  chr9              49967722 49967837  (6492009) C hAT-13_DR         DNA/hAT-Tip100        (323)   2479    2365 3643184 *
 12209    1.6  1.8  0.3  chr9              49967809 49969238  (6490608) C DNA8-9_DR         DNA/hAT-Ac              (0)   1451       1 3643185  
  1043   10.3  8.1  0.0  chr9              49969265 49969449  (6490397) + Mariner-N38_DR    DNA/TcMar-Tc1           122    321   (226) 3643186  
  1972    9.2  4.2  1.6  chr9              49969858 49970167  (6489679) + Kolobok-1N2_DR    DNA/Kolobok-T2            1    318   (372) 3643187  
  1928   10.9  4.0  3.1  chr9              49970172 49970522  (6489324) C TE-X-23_DR        Unknown               (423)    354       1 3643188  
  1061   20.9  1.9  0.5  chr9              49970795 49970994  (6488852) + DNA-1-3B_DR       DNA/PIF-Harbinger         1    203   (560) 3643189  
  4272   10.0 17.9  0.8  chr9              49970995 49971771  (6488075) C Kolobok-4N1_DR    DNA/Kolobok-T2          (0)   1669     761 3643190  
  3324   11.9  4.7  0.2  chr9              49971772 49972283  (6487563) C Kolobok-4N1_DR    DNA/Kolobok-T2       (1134)    535       1 3643190  
  1825   16.6  4.4  9.3  chr9              49972285 49972797  (6487049) + DNA-1-3_DR        DNA/PIF-Harbinger       201    763     (0) 3643191  
   692   16.1  4.8  0.0  chr9              49972803 49972926  (6486920) C Kolobok-N3_DR     DNA/Kolobok-T2?       (239)    131       2 3643192  
   375   13.6 10.4  1.4  chr9              49973171 49973237  (6486609) + L2-1_DR           LINE/L2                4285   4357   (628) 3643193 *
  1073   18.0  0.5  0.1  chr9              49973199 49973479  (6486367) + Zisupton-6_DR     DNA/Zisupton           9254   9480 (12636) 3643194  
   569   13.5  0.8 14.5  chr9              49973254 49973512  (6486334) C EnSpm-N48_DR      DNA/CMC-EnSpm        (1648)   1930    1703 3643195 *
   572   30.2  2.5  1.5  chr9              49973326 49973523  (6486323) C Zisupton-7_DR     DNA/Zisupton         (5547)  11535   11336 3643196  
   404   16.5  0.7 15.3  chr9              49973477 49973626  (6486220) + Merlin-1_DR       DNA/Merlin             2615   2745  (7782) 3643197 *
  2070    9.3  1.7  0.7  chr9              49973634 49973924  (6485922) + TC1DR3            DNA/TcMar-Tc1             1    294   (931) 3643198  
   365   14.8  0.0  0.0  chr9              49973920 49973973  (6485873) + TC1DR3B           DNA/TcMar-Tc1           834    887     (2) 3643199 *
   724    7.1  0.0  0.0  chr9              49974571 49974654  (6485192) C DNA-5-1_DR        DNA                     (0)    739     656 3643200  
   716   12.5  0.0  0.0  chr9              49974655 49974666  (6485180) C DNA-5-1B_DR       DNA/hAT-Tip100          (0)    714     619 3643201  
  1916   14.1  6.4  7.7  chr9              49974672 49975169  (6484677) C DNA-5-1_DR        DNA                   (247)    492       1 3643200  
   336   20.6  0.6 23.4  chr9              49975012 49975189  (6484657) + hAT-N171_DR       DNA/hAT-hAT5            552    696    (66) 3643202 *
   281   22.2  9.0  0.9  chr9              49975710 49975726  (6484120) + Merlin-1_DR       DNA/Merlin             4914   5021  (5506) 3643203  
   281   18.5  1.5  0.0  chr9              49975720 49975784  (6484062) + CryptonV-3_DR     DNA/Crypton-V          1116   1181 (22272) 3643204 *
   371   19.3  1.2  0.0  chr9              49975727 49975744  (6484102) + Mariner-N38_DR    DNA/TcMar-Tc1           252    335   (212) 3643205  
   386   13.8  0.0  0.0  chr9              49975745 49975809  (6484037) + hAT-N21B_DR       DNA/hAT-Ac              948   1012   (289) 3643206  
  2747   10.0  0.3  0.0  chr9              49975843 49976211  (6483635) + hAT-N74_DR        DNA/hAT-Ac                1    370  (1124) 3643207  
  3437   10.5  4.0  0.0  chr9              49976229 49976725  (6483121) C EXPANDER1_DR      LINE/RTE-BovB          (23)   3342    2826 3643208 *
  6200    8.0 10.4  3.2  chr9              49976713 49977784  (6482062) + hAT-N74_DR        DNA/hAT-Ac              348   1494     (0) 3643209  
  1116   11.2  3.1  0.0  chr9              49977785 49977978  (6481868) + Mariner-N38_DR    DNA/TcMar-Tc1           348    547     (0) 3643210  
   992   10.7  4.4  1.6  chr9              49978625 49978804  (6481042) C Mariner-N38_DR    DNA/TcMar-Tc1         (321)    226      42 3643211  
   828   14.6  4.9  3.4  chr9              49978805 49978829  (6481017) C Merlin-1_DR       DNA/Merlin           (5621)   4906    4699 3643212 *
  5339    4.3  1.7  0.0  chr9              49978819 49979461  (6480385) + DNA-1-3B_DR       DNA/PIF-Harbinger       110    763     (0) 3643213  
   405   11.5  0.0  0.0  chr9              49979482 49979568  (6480278) + ENSPM-6_DR        DNA/CMC-EnSpm         31668  31754   (862) 3643214  
   325   13.8  0.0  0.0  chr9              49979498 49979567  (6480279) C hAT-N48B_DR       DNA/hAT-Ac            (474)   1666    1597 3643215 *
  1400   19.8 23.6  0.2  chr9              49979568 49980012  (6479834) + HATN13_DR         DNA/hAT-Ac                2    550   (569) 3643216  
   222   24.5  0.0  3.1  chr9              49979578 49979598  (6480248) + Kolobok-N9_DR     DNA/Kolobok-T2          277    374  (1265) 3643217 *
   234   14.3  0.0  0.0  chr9              49980003 49980044  (6479802) + hAT-N167B_DR      DNA/hAT-Charlie        1235   1276   (297) 3643218 *
   235    6.1  0.0  0.0  chr9              49980012 49980044  (6479802) C SINE2-3_DR        SINE/tRNA-V-RTE         (1)    367     335 3643219  
  1319   11.7  0.0  0.0  chr9              49980055 49980250  (6479596) C Harbinger-8N1_DR  DNA/PIF-Harbinger       (0)    555     360 3643220  
   677    9.9  1.1  0.0  chr9              49980251 49980341  (6479505) C Kolobok-1N1_DR    DNA/Kolobok-T2        (856)    567     476 3643221  
   360   21.1  0.0  0.0  chr9              49980375 49980431  (6479415) C DNA-N39_DR        DNA                   (453)    582     526 3643222  
   967   11.3  5.1  0.5  chr9              49980434 49980611  (6479235) C Harbinger-N11_DR  DNA/PIF-Harbinger     (207)   1004     819 3643223  
   555   11.7 11.7  0.0  chr9              49980624 49980726  (6479120) C DNA-8-30_DR       DNA/hAT-Ac            (907)    115       1 3643224  
   201   17.1  0.0  0.0  chr9              49981106 49981140  (6478706) + piggyBac-N10_DR   DNA/PiggyBac            596    630   (649) 3643225  
  3673   16.3 11.3  2.6  chr9              49981460 49982371  (6477475) + Kolobok-N16_DR    DNA/Kolobok?              1    989   (253) 3643226  
   938   11.3  4.0  2.5  chr9              49982372 49982570  (6477276) + EnSpm-N16_DR      DNA/CMC-EnSpm             1    202     (0) 3643227  
   551   19.8 11.9  7.2  chr9              49982571 49982620  (6477226) C DNA9-3_DR         DNA/MULE-MuDR?        (807)  10570   10311 3643228  
   538   15.5  0.0  0.0  chr9              49982624 49982707  (6477139) + Kolobok-N16_DR    DNA/Kolobok?           1018   1101   (141) 3643229  
  1769    7.0  0.0  3.7  chr9              49982710 49982960  (6476886) C SINE2-3_DR        SINE/tRNA-V-RTE         (0)    368     127 3643230 *
  1897   10.4  3.5  2.3  chr9              49982953 49983296  (6476550) C hAT-N114_DR       DNA/hAT-Ac           (1744)    607     260 3643231  
   410    2.0  7.8  0.0  chr9              49983297 49983347  (6476499) + hAT-N56_DR        DNA/hAT-Ac                1     55  (1099) 3643232  
   364    5.2 22.4  0.0  chr9              49983347 49983404  (6476442) + hAT-N56_DR        DNA/hAT-Ac              406    476   (678) 3643233 *
  4795    4.0  1.0  0.0  chr9              49983405 49983998  (6475848) + hAT-N56_DR        DNA/hAT-Ac              555   1154     (0) 3643234  
  1179   15.6  0.7  6.6  chr9              49984006 49984279  (6475567) C hAT-N114_DR       DNA/hAT-Ac           (2088)    263       5 3643231  
  1809   19.9 14.4  0.8  chr9              49984284 49984734  (6475112) C DNA-1-3B_DR       DNA/PIF-Harbinger     (243)    520       9 3643235  
   561   10.8  9.6  1.8  chr9              49985267 49985370  (6474476) C CryptonV-N5_DR    DNA/Crypton-V        (6856)  17681   17570 3643236  
   340    2.4  0.0  0.0  chr9              49985369 49985408  (6474438) + DNA8-8B_DR        DNA/hAT-Charlie         345    384   (839) 3643237 *
  2404    8.5  0.0  0.0  chr9              49985409 49985726  (6474120) C DNA13TA1a_DR      DNA/TcMar-Tc1           (0)    318       1 3643238  
   517   11.0  0.0  0.0  chr9              49985727 49985807  (6474039) + DNA-8-30_DR       DNA/hAT-Ac               39    119   (903) 3643239  
  1995   13.0  7.6  0.9  chr9              49985871 49986267  (6473579) C hAT-N188_DR       DNA/hAT-hAT5          (445)   1523    1101 3643240  
   319    9.1  0.0  0.0  chr9              49986272 49986315  (6473531) C hAT-N188_DR       DNA/hAT-hAT5          (996)    972     929 3643240  
  1139    4.9  0.0  0.0  chr9              49986317 49986458  (6473388) C hAT-32N1B_DR      DNA/hAT-Charlie         (0)    683     542 3643241  
  1999    2.9  2.9  0.0  chr9              49986459 49986699  (6473147) C hAT-N30_DR        DNA/hAT-Ac              (0)    982     735 3643242  
  1270    3.0  5.4  0.6  chr9              49986695 49986862  (6472984) C hAT-N30_DR        DNA/hAT-Ac            (806)    176       1 3643243 *
  3540    4.7  5.5  1.0  chr9              49986863 49987353  (6472493) C hAT-32N1B_DR      DNA/hAT-Charlie       (134)    549      37 3643241  
   628   18.8  0.0  4.7  chr9              49987360 49987493  (6472353) C hAT-N188_DR       DNA/hAT-hAT5         (1087)    881     754 3643240  
   591   17.6 35.7  5.3  chr9              49987398 49987691  (6472155) C CryptonV-N5_DR    DNA/Crypton-V        (3599)  20938   20560 3643244 *
  2579   10.8 12.6  1.8  chr9              49987524 49987966  (6471880) + Kolobok-1N1_DR    DNA/Kolobok-T2          469    958   (465) 3643245  
  1249   19.0 12.1  2.0  chr9              49987682 49988003  (6471843) + DNA8-8B_DR        DNA/hAT-Charlie         619    972   (251) 3643246 *
  1063   18.8 19.9  2.6  chr9              49987968 49988328  (6471518) C DNA-8-9_DR        DNA/hAT-Ac?           (863)   2856    2435 3643247 *
  3462   11.8 30.6  1.9  chr9              49988125 49988993  (6470853) + DNA-TTAA-3_DR     DNA                      29   1142    (37) 3643248  
  3147   15.7 18.6  5.6  chr9              49988315 49989277  (6470569) C DNA-8-9_DR        DNA/hAT-Ac?          (1623)   2096    1016 3643247 *
  3405    7.8  0.9  7.5  chr9              49989786 49990322  (6469524) C DNA-TTAA-1_DR     DNA                   (466)    885     382 3643249  
  1073   21.8 11.4 14.2  chr9              49990323 49990439  (6469407) + DNA-8-1_DR        DNA/hAT-Ac              682   1319    (13) 3643250  
  3707    4.8  2.5  0.2  chr9              49990794 49991278  (6468568) + piggyBac-N1_DR    DNA/PiggyBac              5    500   (505) 3643251  
  1562    6.2  0.5  0.0  chr9              49991318 49991528  (6468318) C EnSpm-N4_DR       DNA/CMC-EnSpm           (0)    212       1 3643252  
   392    7.8 35.1  0.0  chr9              49991529 49991605  (6468241) + hAT-N126_DR       DNA/hAT-Ac              436    539     (0) 3643253  
   289   21.5 11.2  1.1  chr9              49992052 49992131  (6467715) C TDR13D            DNA                     (5)    757     670 3643254  
   449   27.2  5.6 12.7  chr9              49992133 49992328  (6467518) + DNAX-23_DR        DNA                    9285   9584  (2217) 3643255 *
  1024   10.3 14.9  0.0  chr9              49992143 49992337  (6467509) + HE1_DR1           SINE/tRNA-V-RTE          30    253   (149) 3643256  
   716   11.8  0.4  1.0  chr9              49992329 49992452  (6467394) C HE1_DR1           SINE/tRNA-V-RTE        (58)    344     146 3643257 *
  3143    9.9  2.7  0.2  chr9              49992453 49992895  (6466951) + L1-56_DR          LINE/L1                   1    454  (4528) 3643258  
  5217    4.8  5.0  1.6  chr9              49992896 49993574  (6466272) C Harbinger-N12_DR  DNA/PIF-Harbinger       (0)    702       1 3643259  
  3434   11.4  0.4  3.3  chr9              49993575 49994108  (6465738) + L1-56_DR          LINE/L1                 452    970  (4012) 3643258  
   290   25.7  0.0  6.7  chr9              49994078 49994107  (6465739) C hAT-N47B_DR       DNA/hAT-Tip100        (318)    670     584 3643260 *
   381   12.7  0.0  0.0  chr9              49994108 49994170  (6465676) + EnSpm-15_DR       DNA/CMC-EnSpm          9129   9191  (2263) 3643261  
   283   18.9 16.2  0.0  chr9              49994109 49994182  (6465664) C DANA              SINE/tRNA-V-RTE       (132)    262     177 3643262 *
   218   26.6 10.6  0.0  chr9              49994124 49994173  (6465673) + CryptonV-N4_DR    DNA/Crypton-V          7659   7718  (5775) 3643263 *
  1788   11.0  2.5  0.4  chr9              49994174 49994447  (6465399) C HATN2_DR          DNA/hAT                 (1)   1218     939 3643264  
  1032   11.3  0.0  2.0  chr9              49994452 49994604  (6465242) + hAT-N167B_DR      DNA/hAT-Charlie        1232   1381   (192) 3643265 *
  2654    5.7  2.8  1.7  chr9              49994475 49994829  (6465017) C SINE2-3_DR        SINE/tRNA-V-RTE         (9)    359       1 3643266  
   354   24.7  5.1 10.7  chr9              49994674 49994850  (6464996) C DNAX-23_DR        DNA                  (2378)   9423    9256 3643267 *
  3824   11.5  9.4  2.0  chr9              49994829 49995563  (6464283) C HATN2_DR          DNA/hAT               (431)    788       1 3643264  
   382   15.2  6.3  0.0  chr9              49995565 49995643  (6464203) C CryptonV-N5_DR    DNA/Crypton-V       (20848)   3689    3606 3643268  
   309   16.0 26.6  0.0  chr9              49995584 49995677  (6464169) C DIRS-1F-LTR_DR    LTR/Ngaro             (341)    344     226 3643269 *
   512    6.6  0.0  1.1  chr9              49996134 49996225  (6463621) + HAT1_DR           DNA/hAT-Ac              557    647  (2645) 3643270  
   228   25.6  0.0  2.4  chr9              49996135 49996262  (6463584) + ERV1-7_DR-I       LTR/ERV1               1954   2078  (4625) 3643271 *
  1173    6.3  0.0  1.2  chr9              49996154 49996389  (6463457) + (TAGA)n           Simple_repeat             1    233     (0) 3643272  
  1971   13.6 14.6  5.4  chr9              49996395 49996853  (6462993) + DNA4-1B_DR        DNA/Sola-2                1    499   (115) 3643273  
   572    6.8  0.0  0.0  chr9              49996854 49996926  (6462920) C HarbingerN3_DR    DNA/PIF-Harbinger       (0)   1064     992 3643274 *
  1064   10.4  2.0  1.2  chr9              49996881 49996924  (6462922) + Zisupton-6_DR     DNA/Zisupton           9225   9415 (12698) 3643275  
   651   23.8  9.1  0.0  chr9              49996925 49997134  (6462712) + DNA8-25_DR        DNA                     623    851  (3116) 3643276 *
   725    6.5  3.3  7.4  chr9              49997018 49997199  (6462647) + hAT-N131_DR       DNA/hAT-Ac              188    362  (1702) 3643277 *
  1977   10.1  0.3  1.9  chr9              49997128 49997441  (6462405) C EnSpm-N23_DR      DNA/CMC-EnSpm         (328)    310       2 3643278  
   430   23.7 10.4  0.0  chr9              49997588 49997722  (6462124) C DNA7-N1_DR        DNA/Zisupton         (5578)   4839    4691 3643279 *
  2038   11.8  9.0  0.0  chr9              49997604 49997949  (6461897) C HE1_DR1           SINE/tRNA-V-RTE        (23)    379       3 3643280  
   493   19.0  7.9  8.5  chr9              49997787 49997887  (6461959) C DNAX-23_DR        DNA                  (2364)   9437    9252 3643281 *
   508   16.3  1.2  0.0  chr9              49997888 49997973  (6461873) + DNA7-N2_DR        DNA/hAT-hAT6           1638   1724   (290) 3643282  
   868   14.0  7.3  0.0  chr9              49997992 49998170  (6461676) C DNA9-3_DR         DNA/MULE-MuDR?        (814)  10565   10374 3643283  
  1383   11.7  9.8  4.3  chr9              49998613 49998898  (6460948) + ANGEL             DNA/Kolobok               9    309     (0) 3643284  
   599   14.5  0.0  8.8  chr9              49998783 49998918  (6460928) C EnSpm-17_DR       DNA/CMC-EnSpm        (6456)   2820    2696 3643285 *
   736   17.1  0.6  3.3  chr9              49998974 49999130  (6460716) + EnSpm-N11_DR      DNA/CMC-EnSpm          3298   3450  (1903) 3643286 *
   977    9.2  0.7  2.8  chr9              49998993 49999137  (6460709) C SINE2-4_DR        SINE/tRNA-V-RTE         (4)    367     226 3643287  
   659   16.7  0.0  0.0  chr9              49999112 49999225  (6460621) + CryptonV-N5_DR    DNA/Crypton-V         12535  12648 (11889) 3643288 *
   743    4.5  0.0  0.0  chr9              49999138 49999225  (6460621) + hAT-N4C_DR        DNA/hAT-Charlie           1     88   (107) 3643289  
   366   22.5  7.3  2.3  chr9              49999226 49999254  (6460592) C DNA2-16_DR        DNA                  (4011)  14022   13912 3643290 *
   574    1.5  0.0  0.0  chr9              49999238 49999302  (6460544) C Mariner-N5C_DR    DNA/TcMar            (2772)   5149    5085 3643291  
   496    8.3 51.2  0.8  chr9              49999303 49999407  (6460439) + hAT-N146_DR       DNA/hAT-Charlie          19    273     (0) 3643292  
   302   20.4  0.0  7.6  chr9              49999343 49999427  (6460419) C Gypsy-176_DR-I    LTR/Gypsy             (528)   3147    3069 3643293 *
   631   12.1  0.0  0.0  chr9              49999408 49999498  (6460348) + CryptonV-N5_DR    DNA/Crypton-V         12672  12762 (11775) 3643294 *
   868   13.1 22.3  1.3  chr9              49999491 49999683  (6460163) C SINE2-4_DR        SINE/tRNA-V-RTE       (138)    233       1 3643287  
   770   16.0 22.1  1.9  chr9              49999684 49999709  (6460137) C Merlin-1_DR       DNA/Merlin           (1807)   8720    8652 3643295  
   549   13.8  1.1  0.0  chr9              49999861 49999954  (6459892) C DNA-8-28_DR       DNA/P?                (314)    268     174 3643296  
   291    2.5  0.0  2.5  chr9              49999977 50000017  (6459829) C DNA-8-28_DR       DNA/P?                (542)     40       1 3643296  
   533    6.8 21.6  0.0  chr9              50000019 50000106  (6459740) + TDR25             DNA/hAT-Charlie         505    611     (0) 3643297  
  1348    5.2  2.9  0.0  chr9              50000136 50000308  (6459538) + hATN4B_DR         DNA/hAT-Charlie           2    179    (19) 3643298  
   512    7.0  0.8  2.6  chr9              50002648 50002671  (6457175) + DNA8-10_DR        DNA/hAT-Ac             1572   1631  (2387) 3643299  
   543    4.0  0.0  0.0  chr9              50002672 50002745  (6457101) + EnSpm-N13_DR      DNA/CMC-EnSpm         18967  19040  (3109) 3643300 *
  2460   13.7  5.1  1.8  chr9              50002683 50002768  (6457078) + Helitron-N3B_DR   RC/Helitron            5077   5644   (960) 3643301  
   512    7.0  0.8  2.6  chr9              50002746 50002765  (6457081) + DNA8-10_DR        DNA/hAT-Ac             1632   1687  (2331) 3643299 *
  2762    8.3  5.6  1.7  chr9              50002769 50003232  (6456614) + Mariner-N38_DR    DNA/TcMar-Tc1            41    522    (25) 3643302  
  3989   12.8  6.1  4.7  chr9              50003251 50004068  (6455778) + hAT-N25_DR        DNA/hAT-Ac                1    829     (0) 3643303  
   270   16.7  4.5  0.0  chr9              50004069 50004127  (6455719) + Helitron-N3B_DR   RC/Helitron            1830   1891  (4713) 3643304 *
   326   19.4  5.3  5.3  chr9              50004069 50004182  (6455664) C Merlin-1_DR       DNA/Merlin           (8324)   2203    2090 3643305 *
   352   15.1  6.9  8.0  chr9              50004088 50004098  (6455748) C CryptonV-N4_DR    DNA/Crypton-V        (8386)   5107    5098 3643306  
  2438    7.0 22.7  0.6  chr9              50004099 50004543  (6455303) C Mariner-N38_DR    DNA/TcMar-Tc1           (0)    547       5 3643307  
   350   21.1  3.0  4.1  chr9              50004468 50004566  (6455280) + Kolobok-4_DR      DNA/Kolobok-T2         3417   3514  (3117) 3643308 *
   210   18.5  4.6  0.0  chr9              50004514 50004578  (6455268) C Zisupton-6_DR     DNA/Zisupton        (13137)   8979    8912 3643309 *
   226   14.3  2.0  0.0  chr9              50004542 50004590  (6455256) C hAT-N48C_DR       DNA/hAT-Ac            (564)   1735    1686 3643310  
  1163   15.8  3.9  0.4  chr9              50004741 50004969  (6454877) + hAT-N129_DR       DNA/hAT-Ac              528    764     (0) 3643311  
   350   18.0  1.1 10.6  chr9              50004888 50004980  (6454866) + DNA-X-17_DR       DNA                    1538   1622   (752) 3643312 *
   267   26.1  0.0  2.2  chr9              50004962 50005055  (6454791) C DNA8-26_DR        DNA                  (3826)    704     613 3643313 *
   203   17.1  0.0  2.4  chr9              50005383 50005424  (6454422) C Tx1-7_DR          LINE/L1-Tx1          (1662)   3781    3741 3643314  
   293   19.4 12.1  4.8  chr9              50005509 50005665  (6454181) + TZF28C            DNA/TcMar-Tc1            49    216  (1413) 3643315 *
 10407    5.9  2.0  2.3  chr9              50005540 50006919  (6452927) C TZF28B            DNA/TcMar-Tc1          (85)   1529     155 3643316  
   427   21.9  0.8  9.1  chr9              50007702 50007836  (6452010) C EnSpm-N2_DR       DNA/CMC-EnSpm         (847)   3168    2937 3643317  
   628    6.0  0.9  0.0  chr9              50007837 50007952  (6451894) + EnSpm-N48_DR      DNA/CMC-EnSpm          1756   1872  (1706) 3643318  
   477   10.2  5.2  4.4  chr9              50007842 50007975  (6451871) + DNA9-6_DR         DNA                    7430   7564   (320) 3643319 *
   504   12.6  0.8  0.8  chr9              50007858 50007952  (6451894) + ACROBAT1          DNA/PIF                 771    865   (514) 3643320  
  9104    1.4  2.2  0.4  chr9              50007953 50009016  (6450830) + hAT-N53_DR        DNA/hAT-Ac                1   1083  (2597) 3643321  
 11645    4.3 12.6  0.7  chr9              50009017 50010646  (6449200) C hAT-N159_DR       DNA/hAT-Ac              (0)   1822       1 3643322  
 13331    1.5  1.4  0.2  chr9              50010647 50012193  (6447653) + hAT-N53_DR        DNA/hAT-Ac             1076   2641  (1039) 3643323  
  1141    6.7  0.4  2.2  chr9              50012194 50012285  (6447561) + hAT-N202_DR       DNA/hAT-Tip100            1    145  (1740) 3643324  
   247   25.7  1.2  3.8  chr9              50012286 50012319  (6447527) + Polinton-1_DR     DNA/Maverick          17082  17160  (1325) 3643325  
   308   19.1  0.0  0.0  chr9              50012320 50012366  (6447480) C EnSpm-7_DR        DNA/CMC-EnSpm        (3850)   7184    7138 3643326 *
   380   19.4  0.0  0.0  chr9              50012327 50012393  (6447453) C MuDR-2_DR         DNA/MULE-MuDR        (7563)  16370   16304 3643327 *
   895   12.2 14.9  6.9  chr9              50012337 50012364  (6447482) C Zisupton-6_DR     DNA/Zisupton        (12880)   9236    9192 3643328  
  3374    8.5  3.4  0.7  chr9              50012365 50012887  (6446959) + Mariner-N38_DR    DNA/TcMar-Tc1             1    537    (10) 3643329 *
 11995    5.9  3.6  0.8  chr9              50012593 50014235  (6445611) + hAT-N202_DR       DNA/hAT-Tip100          196   1885     (0) 3643330  
  8007    4.7  5.4  3.0  chr9              50014236 50015399  (6444447) + hAT-N53_DR        DNA/hAT-Ac             2637   3680     (0) 3643331  
  1240    4.5  0.0  2.2  chr9              50015256 50015438  (6444408) + (TA)n             Simple_repeat             1    179     (0) 3643332 *
   714   11.8  3.3  3.3  chr9              50015439 50015466  (6444380) + Kolobok-4_DR      DNA/Kolobok-T2         5038   5248  (1383) 3643333  
   629   29.2  1.8 13.0  chr9              50015467 50015539  (6444307) + DNA9-3_DR         DNA/MULE-MuDR?         9439   9594  (1785) 3643334  
   845    7.8  0.9  0.0  chr9              50015540 50015655  (6444191) C HATN6_DR          DNA/hAT-Ac            (289)    722     606 3643335  
   629   29.2  1.8 13.0  chr9              50015656 50015813  (6444033) + DNA9-3_DR         DNA/MULE-MuDR?         9595   9945  (1434) 3643334 *
  1146    3.0  0.0  0.0  chr9              50015685 50015816  (6444030) + HE2_DR            SINE/tRNA-V-RTE         232    363     (0) 3643336  
   924   15.9  2.0  0.0  chr9              50015686 50015836  (6444010) + TE-X-7_DR         LINE?/Penelope?         144    297   (542) 3643337 *
  3676    9.1  4.0  2.6  chr9              50015830 50016402  (6443444) C HATN6_DR          DNA/hAT-Ac            (430)    581       1 3643335  
   235    3.5  0.0  0.0  chr9              50016756 50016813  (6443033) C DNA-6-N2_DR       DNA                   (779)   4277    4220 3643338 *
   259   16.4  0.5 11.9  chr9              50016769 50016955  (6442891) + (TTA)n            Simple_repeat             2    169     (0) 3643339  
   242   12.0  3.0  0.0  chr9              50017961 50018004  (6441842) + hAT-N130_DR       DNA/hAT-Ac                1     47   (567) 3643340 *
  3988    6.0  0.4  0.2  chr9              50018000 50018545  (6441301) + Mariner-N38_DR    DNA/TcMar-Tc1             1    547     (0) 3643341  
   350   14.9  5.9  7.0  chr9              50018456 50018556  (6441290) + CryptonV-N4_DR    DNA/Crypton-V          5008   5107  (8386) 3643342 *
   259   10.2 10.2  0.0  chr9              50018517 50018565  (6441281) C hAT-N21B_DR       DNA/hAT-Ac            (558)    743     690 3643343 *
   412   21.2  2.4  0.0  chr9              50018570 50018580  (6441266) C Merlin-2_DR       DNA/Merlin           (9007)   4914    4902 3643344  
  3197    7.8  0.9  0.0  chr9              50018581 50019002  (6440844) C TC1DR3            DNA/TcMar-Tc1           (0)   1225     800 3643345  
  2334    8.4  0.6  0.3  chr9              50019009 50019320  (6440526) + SINE2-4_DR        SINE/tRNA-V-RTE          53    365     (6) 3643346  
   867   15.5  2.2  3.4  chr9              50019172 50019351  (6440495) + CryptonV-N1_DR    DNA/Crypton-V          7964   8141  (1910) 3643347 *
   785   17.9  2.3  4.7  chr9              50019346 50019521  (6440325) + HATN12B_DR        DNA/hAT-Ac              472    643    (52) 3643348 *
   208   27.8 11.1  0.0  chr9              50019586 50019597  (6440249) C hAT-17_DR         DNA/hAT-Ac           (2343)    336     315 3643349  
  1433    5.3  4.3  0.0  chr9              50019598 50019784  (6440062) + hAT-N66B_DR       DNA/hAT-Charlie           1    195     (0) 3643350  
   225   26.8  4.4  5.6  chr9              50019708 50019798  (6440048) C DNA2-16_DR        DNA                  (4136)  13915   13826 3643351 *
   495   18.7 20.9  1.2  chr9              50019989 50020194  (6439652) C EnSpm-N13_DR      DNA/CMC-EnSpm        (3838)  18311   18066 3643352  
  2772    6.2  0.0  2.0  chr9              50020632 50020996  (6438850) + HE2_DR            SINE/tRNA-V-RTE           3    360     (3) 3643353  
  1060   12.8  2.7  0.5  chr9              50020864 50021051  (6438795) C hAT-N167B_DR      DNA/hAT-Charlie       (192)   1381    1190 3643354 *
   224   14.6  0.0  0.0  chr9              50021029 50021069  (6438777) + LINEX-1_DR        Retroposon              302    342   (463) 3643355 *
   690    6.6 10.9  3.4  chr9              50021068 50021177  (6438669) + SINE_DR1          SINE                    137    254     (4) 3643356  
   206   20.4  0.0  0.0  chr9              50021142 50021185  (6438661) C DNA8-20_DR        DNA/hAT              (8048)  12740   12697 3643357 *
  1315   15.1  7.1  0.0  chr9              50021361 50021599  (6438247) C HE1_DR1           SINE/tRNA-V-RTE       (145)    257       2 3643358  
   938   21.3  2.8 19.7  chr9              50021600 50021948  (6437898) C DNA8-10_DR        DNA/hAT-Ac           (2146)   1872    1601 3643359  
   477   13.3  0.0  0.0  chr9              50021842 50021961  (6437885) + Helitron-2_DR     RC/Helitron           11749  11868 (15544) 3643360 *
   673   10.0  0.0  2.7  chr9              50021857 50021969  (6437877) C Zisupton-6_DR     DNA/Zisupton        (12764)   9352    9243 3643361  
   417   11.3  0.0  2.8  chr9              50021963 50022035  (6437811) C ANGEL             DNA/Kolobok            (90)    219     149 3643362 *
   526   12.6  1.1  1.7  chr9              50021970 50022026  (6437820) C EnSpm-N2_DR       DNA/CMC-EnSpm         (968)   3047    2908 3643363  
   393   19.2  3.8  1.9  chr9              50022023 50022035  (6437811) + EnSpm-22N2_DR     DNA/CMC-EnSpm          3236   3250  (2297) 3643364 *
  3732    8.5  1.9  0.7  chr9              50022036 50022606  (6437240) C DNA2-3_DR         DNA/Merlin              (1)   1244     667 3643365  
   647   21.9  7.8  8.7  chr9              50022467 50022606  (6437240) + EnSpm-N13_DR      DNA/CMC-EnSpm         17869  17999  (4150) 3643366 *
  1113    6.5  8.3  0.0  chr9              50022607 50022774  (6437072) C DNA11TA1_DR       DNA/CMC-EnSpm           (0)    203      22 3643367  
   560   15.8  2.7  0.0  chr9              50022753 50022936  (6436910) C Zisupton-7_DR     DNA/Zisupton         (4573)  12509   12321 3643368 *
   744    4.3  0.0 16.8  chr9              50022777 50022915  (6436931) C Helitron-4_DR     RC/Helitron         (18348)  13520   13402 3643369  
   668    8.6  0.0  0.0  chr9              50022916 50022938  (6436908) + ZFERV-2-I_DR      LTR/ERV1                723    884  (9680) 3643370  
   934   11.4  1.0  8.5  chr9              50022945 50023146  (6436700) C DNA2-3_DR         DNA/Merlin            (577)    668     481 3643371  
   437    3.8  0.0  0.0  chr9              50023145 50023197  (6436649) C TE-X-11_DR        Unknown                 (0)   2206    2154 3643372 *
  1075    4.3  0.0  0.0  chr9              50023196 50023333  (6436513) + DNA2-3_DR         DNA/Merlin             1108   1245     (0) 3643373  
   647   21.9  7.8  8.7  chr9              50023334 50023348  (6436498) + EnSpm-N13_DR      DNA/CMC-EnSpm         18005  18021  (4128) 3643366  
  4399   11.8 17.9  0.8  chr9              50023349 50024239  (6435607) + DNA-N4_DR         DNA                       1   1042     (0) 3643374  
  1153   15.9  2.5  0.0  chr9              50024692 50024892  (6434954) + TDR13D            DNA                       1    206   (556) 3643375  
   997   15.4 11.3  3.0  chr9              50024862 50025109  (6434737) C DNA8-10_DR        DNA/hAT-Ac           (1803)   2215    1948 3643376 *
  1062   14.2  5.0  6.4  chr9              50024897 50025109  (6434737) C SINE2-5_DR        SINE/tRNA-V-RTE         (0)    282      90 3643377  
  3398   13.5  2.3  2.5  chr9              50025110 50025665  (6434181) + Harbinger-8N1_DR  DNA/PIF-Harbinger         1    555     (0) 3643378  
   572   15.7  0.0  6.2  chr9              50025666 50025740  (6434106) C HE1_DR1           SINE/tRNA-V-RTE       (331)     71       3 3643379  
   500   21.0  1.7  6.2  chr9              50025741 50025755  (6434091) C DNA8-17_DR        DNA/hAT-Tip100        (407)   1406    1295 3643380  
   447   20.5  2.4  7.6  chr9              50025756 50025780  (6434066) + EnSpm-N48B_DR     DNA/CMC-EnSpm          2571   2679  (4280) 3643381  
   232   19.5 17.5  8.1  chr9              50025763 50026002  (6433844) C L1-131_DR         LINE/L1                (19)   1263    1003 3643382 *
   278    8.6  0.0  0.0  chr9              50026027 50026061  (6433785) C TDR13D            DNA                   (722)     40       6 3643383  
   234   18.7  0.0  5.3  chr9              50026087 50026165  (6433681) + CryptonV-N4_DR    DNA/Crypton-V          4797   4871  (8622) 3643384  
   519   11.3  5.0  2.0  chr9              50026800 50026898  (6432948) + hAT-N21B_DR       DNA/hAT-Ac             1119   1220    (81) 3643385  
   275   24.1  4.9  5.7  chr9              50026804 50026926  (6432920) + Merlin-1_DR       DNA/Merlin             2653   2774  (7753) 3643386 *
   319   24.4  2.3  0.0  chr9              50027184 50027269  (6432577) C Helitron-N3B_DR   RC/Helitron          (4213)   2391    2304 3643387  
   232   27.7  2.0  1.0  chr9              50027270 50027283  (6432563) C CryptonV-N4_DR    DNA/Crypton-V        (8398)   5093    4993 3643388  
   207   18.2  0.0  0.0  chr9              50027284 50027327  (6432519) C Merlin-1_DR       DNA/Merlin           (8512)   2015    1972 3643389  
   222   18.2  4.5  0.0  chr9              50027334 50027377  (6432469) + hAT-N21_DR        DNA/hAT-Charlie         962   1007   (839) 3643390  
  4879    8.1 24.8  6.1  chr9              50027378 50028482  (6431364) + hAT-N21B_DR       DNA/hAT-Ac                1   1300     (1) 3643391  
  2647    9.3  0.5  0.8  chr9              50028561 50028929  (6430917) C SINE2-4_DR        SINE/tRNA-V-RTE         (3)    368       1 3643392  
   409    7.3  0.0  0.0  chr9              50028930 50028983  (6430863) + L2-5_DRe          LINE/L2                2168   2221     (6) 3643393  
   426    6.1  0.4  0.0  chr9              50028991 50029051  (6430795) + DNA2-16_DR        DNA                    5771   5824 (12227) 3643394  
   404    9.8  0.0  3.3  chr9              50028998 50029060  (6430786) + CryptonV-2_DR     DNA/Crypton-V         20840  20900   (911) 3643395 *
   321   19.2 10.3  0.0  chr9              50029061 50029071  (6430775) C MuDR-2_DR         DNA/MULE-MuDR        (3701)  20228   20147 3643396  
   238   15.7 27.3  2.2  chr9              50029066 50029208  (6430638) C Zisupton-6_DR     DNA/Zisupton         (1077)  21039   20862 3643397 *
   299   18.2  5.9  3.3  chr9              50029115 50029233  (6430613) + Merlin-1_DR       DNA/Merlin             2503   2624  (7903) 3643398 *
   850   19.8  8.8  7.7  chr9              50029148 50029226  (6430620) + DNAX-25B_DR       DNA/Zisupton           2149   2435  (1103) 3643399  
   851   24.1  1.0  1.0  chr9              50029227 50029255  (6430591) C MuDR-2_DR         DNA/MULE-MuDR        (3653)  20280   20076 3643400  
  1245   12.5  0.0  0.0  chr9              50029256 50029431  (6430415) + HE1_DR1           SINE/tRNA-V-RTE           1    176   (226) 3643401  
  4020    2.5  4.5  0.0  chr9              50029451 50030256  (6429590) + hAT-2_DR          DNA/hAT-Charlie           1   1210     (0) 3643402  
   415   10.0  2.9  0.0  chr9              50030257 50030326  (6429520) C DNA-X-18_DR       DNA                   (726)    484     413 3643403  
   286   22.2  3.1  3.1  chr9              50030319 50030383  (6429463) C DNA-X-18_DR       DNA                  (1145)     65       1 3643403 *
   996   17.8  0.6  0.0  chr9              50030385 50030558  (6429288) C Merlin-1_DR       DNA/Merlin           (6002)   4525    4351 3643404  
   792   22.4  4.0  1.5  chr9              50030559 50030580  (6429266) C DNA8-28_DR        DNA/hAT              (3898)   3241    3041 3643405  
   576   21.4  6.3 17.5  chr9              50030581 50030918  (6428928) C Harbinger-N17_DR  DNA/PIF-Harbinger     (854)    791     306 3643406  
   239   21.6  1.5  3.5  chr9              50030758 50030959  (6428887) C Zisupton-6_DR     DNA/Zisupton        (20747)   1369    1172 3643407 *
   515   11.6  5.2  0.0  chr9              50030788 50030960  (6428886) C Kolobok-4_DR      DNA/Kolobok-T2       (1384)   5247    5066 3643408 *
   553    4.0  0.0  0.0  chr9              50030808 50030959  (6428887) + (TA)n             Simple_repeat             1    152     (0) 3643409 *
   811    9.7  0.0  5.2  chr9              50030835 50030976  (6428870) C Helitron-4_DR     RC/Helitron         (18349)  13519   13385 3643410  
   381   11.9  0.0  5.0  chr9              50030859 50031026  (6428820) + hAT-N39_DR        DNA/hAT-Tip100         1245   1404   (190) 3643411 *
   529    8.7  0.0  0.6  chr9              50030960 50030980  (6428866) + ZFERV-2-I_DR      LTR/ERV1                727    898  (9666) 3643412  
  3655    7.9  7.8  0.7  chr9              50031315 50031875  (6427971) C TC1DR2            DNA/TcMar-Tc1           (0)    876     276 3643413  
  2388   14.7  1.7  2.4  chr9              50031878 50032343  (6427503) + Copia-11_DR-LTR   LTR/Gypsy?                9    471     (0) 3643414  
  1847    7.4  1.5  0.4  chr9              50032344 50032615  (6427231) C TC1DR2            DNA/TcMar-Tc1         (596)    280       6 3643413  
   572   15.9  2.6  0.0  chr9              50032525 50032637  (6427209) + DNA8-25_DR        DNA                     977   1092  (2875) 3643415 *
   405   22.0  0.0  5.3  chr9              50033081 50033200  (6426646) C CryptonV-N5_DR    DNA/Crypton-V       (19712)   4825    4712 3643416 *
  2281    6.4  2.0  0.7  chr9              50033095 50033394  (6426452) C HE2_DR            SINE/tRNA-V-RTE         (0)    363      60 3643417  
   206    9.8 19.6  0.0  chr9              50033355 50033405  (6426441) C Helitron-2_DR     RC/Helitron          (5462)  21950   21890 3643418 *
   330   16.1  8.1  0.0  chr9              50033394 50033455  (6426391) + Kolobok-N10B_DR   DNA/Kolobok              47    113   (158) 3643419 *
   504   20.8  0.0  3.6  chr9              50033430 50033460  (6426386) + DNA6-6_DR         DNA                    7866   7976  (3305) 3643420  
   612   10.7  0.0  0.0  chr9              50033461 50033544  (6426302) + DIRS-1E-LTR_DR    LTR/Ngaro               212    295   (395) 3643421 *
   828    8.8  0.2  0.9  chr9              50033544 50033672  (6426174) C REX1-2_DR         LINE/Rex-Babar          (9)   3353    3241 3643422  
   675   14.6 13.1  0.0  chr9              50033727 50033856  (6425990) + EnSpm-N17_DR      DNA/TcMar              3112   3258  (1935) 3643423 *
  1759    6.1  0.4  4.0  chr9              50033854 50034110  (6425736) C Penelope-5_DR     LINE/Penelope           (0)   2876    2629 3643424  
  1733    5.5  2.1  0.0  chr9              50034110 50034347  (6425499) + Penelope-5_DR     LINE/Penelope          2484   2726   (150) 3643425 *
   613   18.0  8.6  0.0  chr9              50034350 50034477  (6425369) C DNA7-N2_DR        DNA/hAT-hAT6          (449)   1565    1427 3643426  
   275   24.8  7.0  3.4  chr9              50034386 50034411  (6425435) + CryptonV-N4_DR    DNA/Crypton-V          9143   9197  (4296) 3643427 *
   358   19.7  4.0  0.0  chr9              50034412 50034487  (6425359) + DNA-X-3_DR        DNA                     395    473  (1001) 3643428 *
   471   15.9 12.0  0.8  chr9              50034477 50034584  (6425262) + Kolobok-N10B_DR   DNA/Kolobok             103    222    (49) 3643429  
   275   24.8  7.0  3.4  chr9              50034488 50034527  (6425319) + CryptonV-N4_DR    DNA/Crypton-V          9198   9289  (4204) 3643427 *
   375   24.5  2.9  2.9  chr9              50034669 50034699  (6425147) C Merlin-2_DR       DNA/Merlin           (8989)   4932    4902 3643430  
  4327    8.9  2.3  0.5  chr9              50034700 50035311  (6424535) C TC1DR3            DNA/TcMar-Tc1           (0)   1225     603 3643431  
  1503    5.8  5.7  1.8  chr9              50035298 50035508  (6424338) C TC1DR3B           DNA/TcMar-Tc1         (670)    219       1 3643432 *
   685   19.1  2.5  3.9  chr9              50035811 50035968  (6423878) C ERV1-N1-I_DR      LTR/ERV1             (3699)   1818    1663 3643433 *
  2234   10.2  7.3  0.3  chr9              50035835 50036178  (6423668) C SINE2-3_DR        SINE/tRNA-V-RTE         (0)    368       1 3643434  
   210   14.5 12.9 11.3  chr9              50036122 50036191  (6423655) + DNA7-N2_DR        DNA/hAT-hAT6           1639   1709   (305) 3643435 *
   234    7.7 12.7  8.1  chr9              50036213 50036283  (6423563) + Mariner-N18_DR    DNA/TcMar-ISRm11         21     94   (518) 3643436 *
   329   28.7  0.9  0.9  chr9              50036277 50036302  (6423544) + DNA8-26_DR        DNA                    1515   1540  (2990) 3643437  
  1468    5.7  0.0  2.6  chr9              50036303 50036499  (6423347) + HATN4_DR          DNA/hAT-Charlie           1    192     (0) 3643438  
  3698    8.1 20.7  0.1  chr9              50036505 50037234  (6422612) C Tx1-11_DR         LINE/L1-Tx1            (22)   5778    4899 3643439  
   279    7.2  0.0  4.8  chr9              50037246 50037289  (6422557) C Tx1-11_DR         LINE/L1-Tx1           (856)   4944    4903 3643439 *
  5549    1.3  0.5  0.2  chr9              50037286 50037912  (6421934) + DIRS-8_DR         LTR/Ngaro              5993   6621     (0) 3643440  
  2116    8.3  0.7  1.6  chr9              50037913 50038218  (6421628) C Tx1-11_DR         LINE/L1-Tx1           (896)   4904    4602 3643439  
   207    3.1  0.0  0.0  chr9              50039256 50039287  (6420559) + (ATG)n            Simple_repeat             1     32     (0) 3643441  
   553   19.4  7.0  0.0  chr9              50039436 50039564  (6420282) C Kolobok-N10B_DR   DNA/Kolobok            (19)    252     115 3643442  
   349   23.6  0.0  0.0  chr9              50039915 50039986  (6419860) C TDR25             DNA/hAT-Charlie         (0)    611     540 3643443 *
  1405   10.7  4.7  0.4  chr9              50039985 50040237  (6419609) C L2-3_DRe          LINE/L2                 (2)   5066    4803 3643444  
  1172   12.3 26.2  7.7  chr9              50040251 50040681  (6419165) C TDR25             DNA/hAT-Charlie       (106)    505       1 3643443  
  2487   12.0  3.2 10.8  chr9              50040687 50041174  (6418672) + HarbingerN1_DR    DNA/PIF-Harbinger         1    454   (196) 3643445  
  2761    6.9  0.5 12.2  chr9              50041175 50041622  (6418224) C hAT-N45C_DR       DNA/hAT?                (0)   1237     837 3643446  
   540    5.5  0.0  0.0  chr9              50041640 50041712  (6418134) C hAT-N45_DR        DNA/hAT?              (863)     73       1 3643447  
  1120    9.9 13.8  0.0  chr9              50041713 50041892  (6417954) + HarbingerN1_DR    DNA/PIF-Harbinger       446    650     (0) 3643448  
   521   19.6 10.0  1.1  chr9              50041893 50042060  (6417786) + DNA6-1_DR         DNA/hAT-hAT5            523    705   (444) 3643449  
   224    5.4 29.7  0.0  chr9              50042090 50042126  (6417720) + DNA6-1_DR         DNA/hAT-hAT5            802    849   (300) 3643450  
  3540   13.9  0.5  1.0  chr9              50042142 50042758  (6417088) C DNA4-1B_DR        DNA/Sola-2              (0)    614       1 3643451  
   484   16.1  0.0  0.0  chr9              50042759 50042839  (6417007) C HATN10B_DR        DNA/hAT-Ac            (525)     83       3 3643452  
  1028    9.0  9.6  0.0  chr9              50043070 50043236  (6416610) C EnSpm-N21_DR      DNA/CMC-EnSpm           (0)    479     297 3643453  
  2962   15.0  2.9  5.2  chr9              50043249 50043832  (6416014) C HATN3_DR          DNA/hAT-Tip100          (0)    571       1 3643454  
  1524   11.0  0.4  3.8  chr9              50043833 50044106  (6415740) C EnSpm-N21_DR      DNA/CMC-EnSpm         (206)    273       9 3643453  
  2720    5.3  3.6  0.0  chr9              50044107 50044462  (6415384) C Merlin-N1_DR      DNA/Merlin              (0)    369       1 3643455  
   273   23.9  8.4  5.7  chr9              50044900 50045054  (6414792) + EnSpm-N47B_DR     DNA/CMC-EnSpm?         1251   1409    (23) 3643456 *
   474   23.9  4.2  2.4  chr9              50044917 50044936  (6414910) + Helitron-2_DR     RC/Helitron            7910   7932 (19480) 3643457  
  1279   15.0  9.1  2.3  chr9              50044937 50045222  (6414624) + ANGEL             DNA/Kolobok               1    305     (4) 3643458  
   333   21.8  0.0 18.8  chr9              50045085 50045248  (6414598) C EnSpm-17_DR       DNA/CMC-EnSpm        (6447)   2829    2692 3643459 *
   608   24.3 12.9  4.5  chr9              50045230 50045253  (6414593) C DNA-8-9_DR        DNA/hAT-Ac           (1267)   2452    2345 3643460  
  1003    8.2 16.8  1.5  chr9              50045254 50045426  (6414420) + HE1_DR1           SINE/tRNA-V-RTE           2    200   (202) 3643461  
   627   19.0 11.1  3.6  chr9              50045273 50045452  (6414394) C EnSpm-N11_DR      DNA/CMC-EnSpm        (1704)   3649    3457 3643462 *
   608   24.3 12.9  4.5  chr9              50045427 50045453  (6414393) C DNA-8-9_DR        DNA/hAT-Ac           (1267)   2344    2211 3643460 *
   605   27.8  9.1 11.8  chr9              50045453 50045468  (6414378) C DNA8-23_DR        DNA                  (4472)   2265    2224 3643463 *
  1396    7.9  1.6  0.0  chr9              50045469 50045658  (6414188) C LTR-11_DR-LTR     LTR                     (0)    193       1 3643464  
   605   27.8  9.1 11.8  chr9              50045659 50045842  (6414004) C DNA8-23_DR        DNA                  (4474)   2223    1708 3643463 *
   760   14.4  0.0 19.2  chr9              50045664 50045843  (6414003) + SINE2-4_DR        SINE/tRNA-V-RTE         214    364     (7) 3643465  
   643   17.0  4.9 15.8  chr9              50045844 50045866  (6413980) C EnSpm-15_DR       DNA/CMC-EnSpm        (2296)   9158    8975 3643466  
  4628   11.7 10.7  5.9  chr9              50045896 50046930  (6412916) + Kolobok-4N1_DR    DNA/Kolobok-T2          301   1234     (0) 3643467  
  4380    3.3  5.1  0.9  chr9              50046951 50047497  (6412349) + SINE3-1a          SINE/5S-Deu-L2            1    570     (0) 3643468  
   959   13.2 11.6  0.9  chr9              50047502 50047699  (6412147) + ANGEL             DNA/Kolobok              19    237    (72) 3643469  
   392   30.1  4.7  2.6  chr9              50047556 50047746  (6412100) C EnSpm-N13_DR      DNA/CMC-EnSpm       (17776)   4373    4179 3643470 *
  1077    7.4  0.0  4.0  chr9              50047764 50047918  (6411928) C DNA-6-N2_DR       DNA                  (1438)   3618    3470 3643471 *
  1121    4.5  0.0  0.0  chr9              50047787 50047918  (6411928) C HE2_DR            SINE/tRNA-V-RTE         (0)    363     232 3643472  
  1070   13.4  1.1  0.6  chr9              50047919 50047965  (6411881) C hAT-N127_DR       DNA/hAT-Charlie      (3182)   7133    6954 3643473  
   289    8.3  0.0  1.6  chr9              50048684 50048737  (6411109) C DNA4-1B_DR        DNA/Sola-2              (1)    613     574 3643474  
   370    8.0  0.0  0.0  chr9              50048744 50048793  (6411053) C HATN13_DR         DNA/hAT-Ac              (2)   1117    1068 3643475  
  2675   12.1 18.9  3.3  chr9              50048802 50049452  (6410394) C LTR1_DR           LTR/Gypsy?              (0)    848     100 3643476  
  5143    5.5  2.1  0.0  chr9              50049470 50050140  (6409706) + Harbinger-N31_DR  DNA/PIF-Harbinger         1    685     (0) 3643477  
   380    8.8 16.2  0.0  chr9              50050149 50050216  (6409630) C LTR1_DR           LTR/Gypsy?            (769)     79       1 3643476 *
   574   24.6  7.6  5.4  chr9              50050175 50050225  (6409621) C Helitron-2_DR     RC/Helitron         (17799)   9613    9406 3643478  
  1339    8.9  0.0  0.0  chr9              50050226 50050404  (6409442) C TDR19C            DNA/hAT-Charlie       (217)    179       1 3643479  
   287   23.1  6.5  2.1  chr9              50050331 50050423  (6409423) C CryptonV-N5_DR    DNA/Crypton-V       (11902)  12635   12539 3643480 *
   266   22.7  8.7  8.3  chr9              50050371 50050400  (6409446) C DIRS-1-LTR_DR     LTR/Ngaro             (371)    251     208 3643481 *
   289   18.2  0.0  0.0  chr9              50050401 50050444  (6409402) C HE1_DR1           SINE/tRNA-V-RTE       (356)     46       3 3643482  
   250    3.5  0.0  0.0  chr9              50051120 50051158  (6408688) C DIRS-1E-LTR_DR    LTR/Ngaro             (454)    236     207 3643483  
   315   16.6  5.8  3.4  chr9              50051179 50051193  (6408653) + Merlin-1_DR       DNA/Merlin             8660   8748  (1779) 3643484  
   497    9.7  0.0  0.0  chr9              50051194 50051265  (6408581) + SINE2-3_DR        SINE/tRNA-V-RTE           1     72   (296) 3643485  
   340   20.8  1.3  1.3  chr9              50051198 50051275  (6408571) + DNA9-3_DR         DNA/MULE-MuDR?         9629   9706  (1673) 3643486 *
   385    8.5  0.0  1.7  chr9              50051267 50051325  (6408521) + HarbingerN5_DR    DNA/PIF-Harbinger       168    225   (636) 3643487  
  2691    4.1  0.0  0.0  chr9              50051326 50051645  (6408201) + HarbingerN3_DR    DNA/PIF-Harbinger         1    320   (744) 3643488  
  7362    0.7  0.0  0.0  chr9              50051646 50052482  (6407364) C Gypsy102-LTR_DR   LTR/Gypsy               (0)    837       1 3643489  
 58516    1.0  0.1  0.3  chr9              50052483 50059819  (6400027) C Gypsy102-I_DR     LTR/Gypsy               (0)   6485       1 3643489  
  5845    4.6  0.8  1.2  chr9              50059820 50060589  (6399257) + HARBINGERN3B_DR   DNA/PIF-Harbinger       318   1084     (0) 3643490  
  3900    9.8  3.3  2.1  chr9              50060591 50061203  (6398643) + HarbingerN5_DR    DNA/PIF-Harbinger       225    844    (17) 3643491  
  1667    4.1  0.0  0.0  chr9              50061197 50061391  (6398455) C hAT-N4C_DR        DNA/hAT-Charlie         (0)    195       1 3643492 *
   724   25.2  1.3  1.3  chr9              50061392 50061415  (6398431) + DNA2-16_DR        DNA                   13871  14058  (3993) 3643493  
   670   10.2  1.2 13.2  chr9              50061421 50061590  (6398256) C EnSpm-N32_DR      DNA/CMC-EnSpm         (342)    164      13 3643494  
   252   12.3  8.8  0.0  chr9              50061616 50061672  (6398174) + L2-1B_DR          LINE/L2                 789    850   (158) 3643495  
  2724    5.2  6.6  0.3  chr9              50061673 50062035  (6397811) + TDR2              DNA/TcMar-Tc1             1    386   (551) 3643496  
  7391    3.3  1.1  0.1  chr9              50062036 50062922  (6396924) + MuDR-N1_DR        DNA/MULE-MuDR             1    896     (0) 3643497  
  1146    5.1  5.0  1.8  chr9              50062923 50063082  (6396764) + TDR2              DNA/TcMar-Tc1           378    542   (395) 3643498  
  8914    4.3  3.2  0.2  chr9              50063086 50064206  (6395640) C TDR8              DNA/PIF-Harbinger       (0)   1155       1 3643499  
   350    0.0  0.0  0.0  chr9              50064174 50064211  (6395635) + Harbinger-2_DR    DNA/PIF-Harbinger      4290   4327     (0) 3643500 *
   561    7.7  3.9  0.0  chr9              50064212 50064287  (6395559) + TDR2              DNA/TcMar-Tc1           540    618   (319) 3643501  
   411   10.6  4.1  1.6  chr9              50064609 50064752  (6395094) C hAT-N48B_DR       DNA/hAT-Ac            (412)   1728    1563 3643502 *
   711   10.9  0.0  1.0  chr9              50064646 50064747  (6395099) C Zisupton-6_DR     DNA/Zisupton        (13179)   8937    8837 3643503  
   296   16.8  7.5  2.1  chr9              50064748 50064773  (6395073) + Gypsy120-LTR_DR   LTR/Gypsy                79    197   (839) 3643504  
  1066   19.8  3.4 13.6  chr9              50065092 50065140  (6394706) + DNA6-6_DR         DNA                    4147   4465  (6811) 3643505  
  1475   10.8  3.3 11.4  chr9              50065141 50065442  (6394404) + HE1_DR1           SINE/tRNA-V-RTE           4    283   (119) 3643506  
   250   12.8  0.0  2.6  chr9              50065431 50065470  (6394376) C EnSpm-N48B_DR     DNA/CMC-EnSpm        (6160)    799     761 3643507 *
   220   23.2  1.8  1.8  chr9              50065471 50065487  (6394359) + DNA8-25_DR        DNA                    2116   2172  (1795) 3643508  
  1126   10.8 17.1  1.3  chr9              50065491 50065753  (6394093) + DNA-N15_DR        DNA                      27    330    (75) 3643509  
   358   21.7  4.8  6.7  chr9              50065949 50066116  (6393730) + DNA6-8B_DR        DNA                    1231   1395  (1277) 3643510  
   251   16.4  8.2  0.0  chr9              50066123 50066183  (6393663) + ENSPM-2N_DR       DNA/CMC-EnSpm           651    716   (822) 3643511 *
  1594    7.0 11.3  0.0  chr9              50066160 50066388  (6393458) + HATN8_DR          DNA/Zisupton              1    255     (0) 3643512  
   655   18.9  6.9  4.8  chr9              50066663 50066907  (6392939) C EnSpm-N37_DR      DNA/CMC-EnSpm        (6065)    582     333 3643513 *
  2113   13.7 19.6 10.4  chr9              50066746 50066775  (6393071) C Helitron-2_DR     RC/Helitron          (3569)  23843   23776 3643514  
  2318    6.5  9.0  1.9  chr9              50066776 50067118  (6392728) C SINE2-3_DR        SINE/tRNA-V-RTE         (1)    367       1 3643515  
  2227    9.1  9.0  3.2  chr9              50067119 50067166  (6392680) C DNA6-6_DR         DNA                  (7065)   4216    4147 3643516  
  1763   14.3  8.0  2.2  chr9              50067136 50067521  (6392325) + Merlin-1_DR       DNA/Merlin             4284   4691  (5836) 3643517 *
  2113   13.7 19.6 10.4  chr9              50067167 50067479  (6392367) C Helitron-2_DR     RC/Helitron          (3569)  23775   23049 3643514 *
  2318    6.5  9.0  1.9  chr9              50067188 50067530  (6392316) C SINE2-3_DR        SINE/tRNA-V-RTE         (1)    367       1 3643518  
  2227    9.4  9.2  3.0  chr9              50067531 50067599  (6392247) C DNA6-6_DR         DNA                  (7065)   4216    4147 3643519  
  1101   17.4  6.7  4.6  chr9              50067547 50067614  (6392232) C EnSpm-N47_DR      DNA/CMC-EnSpm?        (429)   2588    2514 3643520 *
  1304   13.6  7.4  2.1  chr9              50067615 50067937  (6391909) C Mariner-N31_DR    DNA/TcMar-Tc1           (0)    540     201 3643521  
   326    6.9  0.0  0.0  chr9              50067860 50067960  (6391886) + DNA-1-7_DR        DNA/PIF-Harbinger       668    768   (670) 3643522 *
   359   12.5  1.4  0.0  chr9              50067890 50067961  (6391885) C DNA9-3_DR         DNA/MULE-MuDR?       (2037)   9342    9270 3643523 *
   799   15.2  7.9  0.6  chr9              50067937 50068101  (6391745) C hAT-N154_DR       DNA/hAT-Tip100        (998)    397     221 3643524  
   233   20.7  2.0  7.5  chr9              50068105 50068203  (6391643) C Zisupton-6_DR     DNA/Zisupton         (8633)  13483   13390 3643525 *
   911   17.2  1.2  0.0  chr9              50068116 50068284  (6391562) C hAT-N127_DR       DNA/hAT-Charlie      (3152)   7164    6994 3643526 *
  2676    9.0  0.3  1.1  chr9              50068144 50068514  (6391332) C SINE2-3_DR        SINE/tRNA-V-RTE         (0)    368       1 3643527  
   286   22.2  1.2  3.7  chr9              50068515 50068540  (6391306) C DNA8-9_DR         DNA/hAT-Ac            (639)    812     789 3643528  
   203   11.1  0.0  0.0  chr9              50068552 50068578  (6391268) + TDR8B             DNA/hAT-Ac              937    963     (0) 3643529  
   235    3.7  0.0  0.0  chr9              50068579 50068604  (6391242) + DNA7-N2_DR        DNA/hAT-hAT6           1673   1698   (316) 3643530  
   235   21.1  6.7  0.0  chr9              50069147 50069236  (6390610) + Zisupton-7_DR     DNA/Zisupton            890    985 (16097) 3643531 *
   241   21.1  2.8  1.4  chr9              50069191 50069262  (6390584) C Zisupton-7_DR     DNA/Zisupton        (12412)   4670    4598 3643532  
   637   13.7 11.4  0.0  chr9              50069346 50069476  (6390370) + hAT-N129_DR       DNA/hAT-Ac                1    146   (618) 3643533  
   216   18.4  0.0  6.1  chr9              50069477 50069528  (6390318) + Copia-12_DR-LTR   LTR/Gypsy?                1     49   (418) 3643534 *
   261   13.9  0.0 11.8  chr9              50069497 50069553  (6390293) C Merlin-1_DR       DNA/Merlin           (7751)   2776    2726 3643535 *
   265   15.6  0.0  0.0  chr9              50069516 50069560  (6390286) C MuDR-2_DR         DNA/MULE-MuDR        (5805)  18128   18084 3643536  
   599   13.8  2.0  0.0  chr9              50069561 50069619  (6390227) C hAT-N164_DR       DNA/hAT-Tip100        (681)   1347    1259 3643537  
 10226    3.2  0.2  0.2  chr9              50069620 50070825  (6389021) + Harbinger-4N1C_DR DNA/PIF-Harbinger         1   1206     (0) 3643538  
   550    2.5  5.1  0.0  chr9              50070826 50070904  (6388942) + Mariner-N38_DR    DNA/TcMar-Tc1           110    192   (355) 3643539  
  2346    8.9  1.6  0.0  chr9              50070907 50071222  (6388624) C EnSpm-N39B_DR     DNA/CMC-EnSpm?          (0)    565     245 3643540  
   401    9.5  0.0 11.4  chr9              50071212 50071290  (6388556) C EnSpm-N10_DR      DNA/CMC-EnSpm        (4689)   4619    4564 3643541 *
   331   21.0  3.7  1.2  chr9              50071214 50071295  (6388551) C DNA2-7_DR         DNA                  (4090)   5560    5477 3643542 *
   336   15.1  0.0  8.3  chr9              50071274 50071338  (6388508) C DIRS-N2_DR        LTR/Ngaro            (3404)   2625    2566 3643543 *
  1654    4.8  4.8  0.0  chr9              50071287 50071496  (6388350) + hATN13C_DR        DNA/hAT-Ac              131    350   (585) 3643544 *
  3733    9.1  0.6  0.8  chr9              50071494 50072001  (6387845) + Harbinger-8N1_DR  DNA/PIF-Harbinger        49    555     (0) 3643545  
   229   30.1  2.4  1.2  chr9              50071933 50072016  (6387830) + EnSpm-N10_DR      DNA/CMC-EnSpm          4541   4625  (4683) 3643546 *
   245    6.5  0.0  0.0  chr9              50071999 50072029  (6387817) C EnSpm-N39_DR      DNA/CMC-EnSpm?        (481)    284     254 3643547 *
   400   17.4  0.0  0.0  chr9              50072029 50072084  (6387762) C DNA2-16_DR        DNA                  (3961)  14090   14035 3643548  
 18882    3.5  0.9  0.9  chr9              50072085 50074480  (6385366) C DNA8-4_DR         DNA/hAT-Charlie         (0)   2395       1 3643549  
   327   18.9  7.4  5.2  chr9              50074481 50074559  (6385287) C DNA2-16_DR        DNA                  (4212)  13839   13759 3643548 *
  3083    4.8  6.0  0.0  chr9              50074481 50074878  (6384968) + hATN13C_DR        DNA/hAT-Ac               48    469   (466) 3643550  
  1822    2.2  0.0  0.0  chr9              50074882 50075105  (6384741) + DNA-2-27_DR       DNA                    1689   1912     (0) 3643551  
   213    1.3  0.0  1.3  chr9              50075117 50075136  (6384710) C L1-119_DR         LINE/L1              (4070)   1207    1132 3643552  
   221    0.0  0.0  0.0  chr9              50075137 50075193  (6384653) + Mariner-N5_DR     DNA/TcMar              2147   2203  (6766) 3643553 *
   253    5.2  0.0  3.5  chr9              50075144 50075195  (6384651) + ENSPM-6_DR        DNA/CMC-EnSpm         28313  28362  (4254) 3643554  
  1856   15.6  8.4  1.6  chr9              50075196 50075554  (6384292) + HE1_DR1           SINE/tRNA-V-RTE           1    383    (19) 3643555  
   320   25.0  0.0  2.1  chr9              50076073 50076170  (6383676) + Helitron-2_DR     RC/Helitron           23037  23132  (4280) 3643556 *
   461    4.6  0.0  0.0  chr9              50076108 50076172  (6383674) + DNA8-17_DR        DNA/hAT-Tip100         1382   1446   (367) 3643557  
  4220    4.8  7.3  0.6  chr9              50076181 50076822  (6383024) C hAT-N75_DR        DNA/hAT-Charlie         (8)   1319     635 3643558  
  2089   16.6  4.3  1.5  chr9              50076823 50077286  (6382560) C Copia-11I_DR-LTR  LTR/Gypsy?              (0)    477       1 3643559  
  2884    8.2  3.4  0.0  chr9              50077295 50077674  (6382172) C HarbingerN6_DR    DNA/PIF-Harbinger       (0)    393       1 3643560  
  3874    9.5  6.2  2.2  chr9              50077675 50078284  (6381562) C hAT-N75_DR        DNA/hAT-Charlie       (693)    634       1 3643558  
  1489   12.2  6.3  0.0  chr9              50078285 50078516  (6381330) + HE1_DR1           SINE/tRNA-V-RTE         136    382    (20) 3643561  
   557   22.8  1.3  4.1  chr9              50078382 50078532  (6381314) + DNA7-N1_DR        DNA/Zisupton           4691   4837  (5580) 3643562 *
  8738    3.2  1.4  0.3  chr9              50078537 50079608  (6380238) + HARBINGERN3B_DR   DNA/PIF-Harbinger         1   1084     (0) 3643563  
   257   19.6  0.0  0.0  chr9              50079706 50079755  (6380091) C DNA6-1_DR         DNA/hAT-hAT5          (300)    849     800 3643564  
  1990    6.7  0.0  0.8  chr9              50079756 50080012  (6379834) C HATN8_DR          DNA/Zisupton            (0)    255       1 3643565  
 12375   11.1  1.4  0.4  chr9              50080683 50083517  (6376329) C DNA-6-N8_DR       DNA                     (3)   2305       1 3643566  
   602    7.3  8.8  2.5  chr9              50083528 50083640  (6376206) + hAT-N22_DR        DNA/hAT-Ac                7    126  (1612) 3643567  
   470   15.3 15.8  6.4  chr9              50083640 50083830  (6376016) + hAT-N22_DR        DNA/hAT-Ac             1554   1738     (0) 3643568 *
  6914    6.1  1.5  0.2  chr9              50084495 50085407  (6374439) C TDR2              DNA/TcMar-Tc1           (0)    937      13 3643569  
   399   18.5 10.0  0.8  chr9              50085425 50085544  (6374302) C Mariner-N38_DR    DNA/TcMar-Tc1          (77)    470     340 3643570 *
   408   21.8  2.5 10.5  chr9              50085538 50085557  (6374289) + EnSpm-N13_DR      DNA/CMC-EnSpm          7995   8029 (14120) 3643571  
   392   16.7  0.0  5.6  chr9              50085558 50085671  (6374175) C Helitron-N3_DR    RC/Helitron          (1273)   1743    1636 3643572  
   388   20.2  1.4  6.6  chr9              50085672 50085700  (6374146) C CryptonV-3_DR     DNA/Crypton-V       (22344)   1109     974 3643573  
   408   21.8  2.5 10.5  chr9              50085701 50085833  (6374013) + EnSpm-N13_DR      DNA/CMC-EnSpm          8030   8271 (13878) 3643571  
   424    4.8  1.2  0.0  chr9              50085834 50085917  (6373929) + DNA2-7_DR         DNA                    2604   2688  (6962) 3643574  
   381    7.2  0.0  0.0  chr9              50085850 50085932  (6373914) C DNA8-10_DR        DNA/hAT-Ac           (2345)   1673    1591 3643575 *
   358   15.1  2.8  1.8  chr9              50085852 50085959  (6373887) + DNA9-3_DR         DNA/MULE-MuDR?         1212   1320 (10059) 3643576 *
   849   20.1 10.5  2.5  chr9              50086028 50086359  (6373487) + Copia-30_DR-LTR   LTR/Gypsy?               25    366   (108) 3643577  
  3972   15.0  6.4  0.9  chr9              50086360 50087059  (6372787) C HAT1-N1B_DR       DNA/hAT-Ac              (0)    739       2 3643578  
   590   13.3  4.3  1.7  chr9              50087063 50087177  (6372669) + Copia-30_DR-LTR   LTR/Gypsy?              350    467     (0) 3643577  
   256    8.1  2.7  0.0  chr9              50087234 50087270  (6372576) C Kolobok-N1_DR     DNA/Kolobok-T2?       (761)     38       1 3643579  
  2031   16.8  4.5  4.7  chr9              50087872 50088296  (6371550) C Kolobok-N1_DR     DNA/Kolobok-T2?       (335)    464      41 3643580  
   558    9.2  2.3  0.0  chr9              50088568 50088654  (6371192) C EXPANDER1_DR      LINE/RTE-BovB          (73)   3292    3204 3643581  
   241   10.0  2.5  0.0  chr9              50088647 50088686  (6371160) C EXPANDER1_DR      LINE/RTE-BovB         (299)   3066    3026 3643581 *
  1020    6.4  0.0  0.0  chr9              50088688 50088812  (6371034) C EXPANDER1_DR      LINE/RTE-BovB         (568)   2797    2673 3643581 *
  2237    7.0  2.8  1.2  chr9              50088796 50089114  (6370732) C Mariner-N38_DR    DNA/TcMar-Tc1         (223)    324       1 3643570  
   270   18.2  0.9 23.9  chr9              50089023 50089076  (6370770) + EnSpm-N2_DR       DNA/CMC-EnSpm          3063   3133   (882) 3643582 *
   275   11.6  0.0  0.0  chr9              50089077 50089119  (6370727) + MuDR-2_DR         DNA/MULE-MuDR         18080  18122  (5811) 3643583  
   270   18.2  0.9 23.9  chr9              50089120 50089130  (6370716) + EnSpm-N2_DR       DNA/CMC-EnSpm          3134   3150   (865) 3643582 *
   544    6.2  0.0  0.0  chr9              50089122 50089186  (6370660) + DNA-2-25_DR       DNA/CMC-EnSpm           437    501    (95) 3643584  
   565    6.4  0.0 15.6  chr9              50089280 50089390  (6370456) + DNA-2-25_DR       DNA/CMC-EnSpm           501    596     (0) 3643585  
  3515   13.2  1.2  0.0  chr9              50089570 50090147  (6369699) C Gypsy101-LTRb_DR  LTR/Gypsy               (0)    585       1 3643586  
  3913    9.8  2.2  1.4  chr9              50090161 50090739  (6369107) + LOOPERN3B_DR      DNA/Kolobok-T2          446   1029    (20) 3643587  
  1532   15.2  7.8  1.5  chr9              50091768 50092075  (6367771) + Copia-12B_DR-LTR  LTR/Gypsy?                3    329   (138) 3643588  
   709   15.4  2.3  2.3  chr9              50092050 50092075  (6367771) C DNA2-14_DR        DNA                  (3347)   4275    4250 3643589 *
  4647    8.9  4.7  4.6  chr9              50092076 50092813  (6367033) C HAT1-N1B_DR       DNA/hAT-Ac              (0)    739       1 3643590  
   482    9.4  0.2  7.7  chr9              50092814 50092903  (6366943) + Copia-12B_DR-LTR  LTR/Gypsy?              338    412    (59) 3643588  
   250   24.6 12.3  0.0  chr9              50093078 50093142  (6366704) C hAT-N123_DR       DNA/hAT-Ac            (821)     73       1 3643591  
   832   12.7  7.3 17.4  chr9              50093477 50093790  (6366056) C hAT-N123_DR       DNA/hAT-Ac              (0)    894     608 3643592  
  1536   13.6  2.2  0.4  chr9              50093797 50094070  (6365776) C Copia-21_DR-LTR   LTR/Gypsy?              (6)    316      38 3643593  
  2003    6.8  0.0  0.0  chr9              50094170 50094417  (6365429) C TC1DR3B           DNA/TcMar-Tc1         (538)    351     104 3643594  
  1715   11.9  9.7  0.0  chr9              50094418 50094695  (6365151) C TDR8D             DNA                     (0)    679     375 3643595  
  5866    7.5  1.1  5.2  chr9              50094705 50095658  (6364188) C HATN13B_DR        DNA/hAT-Ac              (0)    905       1 3643596  
  2094   11.9  1.4  3.5  chr9              50095659 50095994  (6363852) C TDR8D             DNA                   (350)    329       1 3643595  
   688    7.0 10.0  0.0  chr9              50095995 50096093  (6363753) C TC1DR3            DNA/TcMar-Tc1        (1116)    109       1 3643597  
   342   15.2 10.5  2.9  chr9              50096094 50096182  (6363664) + hAT-N129_DR       DNA/hAT-Ac               75    170   (594) 3643598  
   201    7.7  0.0  0.0  chr9              50096292 50096317  (6363529) + Gypsy5-I_DR       LTR/Gypsy              2236   2261  (1951) 3643599  
   468   17.6  8.9  2.1  chr9              50097157 50097250  (6362596) + DNA-N26B_DR       DNA                     293    686   (468) 3643600  
   611   13.5  0.0  0.0  chr9              50097251 50097646  (6362200) + (TTTA)n           Simple_repeat             1    396     (0) 3643601  
   499   12.3  0.0  5.6  chr9              50097430 50097670  (6362176) + T-rich            Low_complexity            1    227     (0) 3643602 *
   468   17.6  8.9  2.1  chr9              50097671 50097769  (6362077) + DNA-N26B_DR       DNA                     687   1113    (41) 3643600  
  9288   19.8  4.6  2.2  chr9              50098510 50100558  (6359288) C SAT-18_DR         Satellite            (3321)   2096       1 3643603  
   563   21.6  6.8 13.7  chr9              50100686 50100939  (6358907) + CryptonV-N5_DR    DNA/Crypton-V          4726   5070 (19467) 3643604 *
   761   18.2  0.7  0.0  chr9              50100799 50100941  (6358905) + DNA8-25_DR        DNA                    2026   2169  (1798) 3643605  
   549   24.1  0.0  8.0  chr9              50100807 50100982  (6358864) C DNA7-N2_DR        DNA/hAT-hAT6          (459)   1555    1393 3643606 *
  1008   22.7  3.4  6.8  chr9              50101203 50101270  (6358576) C DNA2-16_DR        DNA                  (3952)  14099   13956 3643607  
  1700    2.1  0.0  0.0  chr9              50101271 50101463  (6358383) + TDR3              DNA/hAT-Charlie           1    193     (0) 3643608  
  5043    6.4  6.0  5.6  chr9              50101464 50102318  (6357528) + HATN13B_DR        DNA/hAT-Ac               48    905     (0) 3643609  
  1008   22.7  3.4  6.8  chr9              50101464 50101552  (6358294) C DNA2-16_DR        DNA                  (3952)  13955   13761 3643607 *
  2257    4.9  2.6  0.0  chr9              50102965 50103269  (6356577) + TDR16             DNA/Merlin                1    313     (0) 3643610  
   212   17.6  4.0  2.6  chr9              50103212 50103287  (6356559) + DNA6-6_DR         DNA                    7223   7299  (3982) 3643611 *
  3944    5.3  2.7  3.7  chr9              50103486 50104034  (6355812) + hAT-N34B_DR       DNA/hAT-Ac                1    544   (298) 3643612  
   727   15.3  8.7  0.0  chr9              50103901 50104050  (6355796) + DNA-4-3_DR        DNA                     971   1133   (288) 3643613 *
  3680    5.8  0.0  0.4  chr9              50104032 50104499  (6355347) + TDR2              DNA/TcMar-Tc1           469    934     (3) 3643614  
  2116   15.7  4.2  3.1  chr9              50104560 50104593  (6355253) + EnSpm-6N1_DR      DNA/CMC-EnSpm          6006   6315  (2921) 3643615  
  2772    5.8  0.8  1.6  chr9              50104594 50104959  (6354887) + HE2_DR            SINE/tRNA-V-RTE           1    363     (0) 3643616  
   848   18.1 12.2  4.3  chr9              50104807 50104823  (6355023) + ZFERV-2N2-I_DR    LTR/ERV1               5739   5787  (1660) 3643617 *
  1093    8.6  3.3  3.3  chr9              50104824 50105003  (6354843) C hAT-N167B_DR      DNA/hAT-Charlie       (192)   1381    1202 3643618  
   848   18.1 12.2  4.3  chr9              50105004 50105084  (6354762) + ZFERV-2N2-I_DR    LTR/ERV1               5788   6037  (1410) 3643617  
   383   18.6  4.1  0.0  chr9              50105456 50105552  (6354294) C Mariner-6_DR      DNA/TcMar-Tc1        (1337)    292     192 3643619  
   238   19.6  0.0  0.0  chr9              50105769 50105814  (6354032) + EnSpm-N11_DR      DNA/CMC-EnSpm          1561   1606  (3747) 3643620  
   508    7.9  0.1  1.2  chr9              50105815 50105896  (6353950) + hAT-N137_DR       DNA/hAT-Ac             2640   2711   (860) 3643621  
   377   23.6  0.9  1.9  chr9              50105897 50105922  (6353924) + Helitron-2_DR     RC/Helitron           23316  23422  (3990) 3643622  
  5230    4.9 15.3  0.2  chr9              50105932 50106663  (6353183) + hAT-N34B_DR       DNA/hAT-Ac                1    842     (0) 3643623  
   742   15.6 20.2  0.0  chr9              50106711 50106883  (6352963) C TDR13E            DNA                     (0)    680     473 3643624  
   290   18.5  3.1  0.0  chr9              50106890 50106954  (6352892) C TDR13E            DNA                   (607)     73       7 3643624  
   230    5.0  5.0  0.0  chr9              50106956 50106995  (6352851) + EnSpm-N25_DR      DNA/CMC-EnSpm           758    799  (3887) 3643625  
   207    0.0  0.0  0.0  chr9              50106970 50107000  (6352846) + CryptonV-1_DR     DNA/Crypton-V          5528   5558 (12315) 3643626 *
   575    6.8  0.0  0.0  chr9              50106997 50107069  (6352777) C LTR-11_DR-LTR     LTR                   (120)     73       1 3643627  
   846    8.5  4.6  1.5  chr9              50107070 50107197  (6352649) C HARBINGER3NB_DR   DNA/PIF-Harbinger    (1136)    132       1 3643628  
   803   11.0  7.9  0.0  chr9              50107198 50107324  (6352522) + DNA-8-8_DR        DNA/hAT-Charlie         989   1125     (0) 3643629  
   801    5.4 11.4  1.4  chr9              50107326 50107457  (6352389) C EnSpm-N16_DR      DNA/CMC-EnSpm          (35)    167      23 3643630  
   414   17.1 11.3  3.5  chr9              50107341 50107473  (6352373) + IS3EU-1_DR        DNA/IS3EU              3554   3696  (5008) 3643631 *
  1502   20.6  6.4  4.8  chr9              50108278 50108685  (6351161) C EnSpm-6N1_DR      DNA/CMC-EnSpm        (2779)   6457    6044 3643632 *
  2063   11.0  8.1  1.6  chr9              50108328 50108687  (6351159) C HE1_DR1           SINE/tRNA-V-RTE        (19)    383       1 3643633  
  1627   21.6  6.7 20.4  chr9              50108688 50109277  (6350569) C Merlin-1_DR       DNA/Merlin           (1840)   8687    8206 3643634 *
  2057    7.8 12.5  3.6  chr9              50108957 50109317  (6350529) + DNA6-6_DR         DNA                    4192   4583  (6698) 3643635  
   211    7.7  9.6  0.0  chr9              50109276 50109327  (6350519) C DNA6-6_DR         DNA                  (3886)   7395    7339 3643636 *
   214   25.3  3.9  8.6  chr9              50109294 50109475  (6350371) + CryptonV-N5_DR    DNA/Crypton-V         13620  13793 (10744) 3643637 *
  1658   17.1  6.8  6.8  chr9              50109332 50109801  (6350045) + DNA-5-8F_DR       DNA/hAT-hAT5              1    470     (0) 3643638  
   465    7.9  0.0  0.0  chr9              50110485 50110610  (6349236) + ERV1-N3-I_DR      LTR/ERV1               3585   3710   (881) 3643639  
   436    9.3  0.0 14.6  chr9              50110495 50110682  (6349164) C Zisupton-7_DR     DNA/Zisupton         (5545)  11537   11374 3643640 *
   217   13.2  0.0  0.0  chr9              50110652 50110689  (6349157) C EnSpm-N13_DR      DNA/CMC-EnSpm       (16146)   6003    5966 3643641 *
   207   20.0  4.4  0.0  chr9              50110653 50110697  (6349149) C hAT-N185_DR       DNA/hAT?              (532)    428     382 3643642 *
   245   20.6  5.9  0.0  chr9              50111327 50111394  (6348452) + EnSpm-10_DR       DNA/CMC-EnSpm           802    873  (5432) 3643643 *
   441   18.3 19.2  0.0  chr9              50111341 50111460  (6348386) + Kolobok-N7_DR     DNA/Kolobok-T2          643    785   (391) 3643644 *
   576   13.5  0.0  1.0  chr9              50111360 50111456  (6348390) C EnSpm-10_DR       DNA/CMC-EnSpm        (5192)   1113    1018 3643645  
  8017    0.7  1.7  0.0  chr9              50111461 50112377  (6347469) + Mariner-N25_DR    DNA/TcMar-ISRm11          1    933     (0) 3643646  
   407   20.6  4.9  0.0  chr9              50112378 50112478  (6347368) C EnSpm-10_DR       DNA/CMC-EnSpm        (5290)   1015     910 3643645  
  1665   14.8  7.8  5.1  chr9              50112681 50112708  (6347138) C TDR17B            DNA/Sola-1            (743)    803     553 3643647  
  2118    9.0  4.5  2.8  chr9              50112709 50113064  (6346782) + HE2_DR            SINE/tRNA-V-RTE           1    362     (1) 3643648  
  1665   14.8  7.8  5.1  chr9              50113065 50113079  (6346767) C TDR17B            DNA/Sola-1            (743)    552     395 3643647  
   260   26.4  1.1  1.1  chr9              50114818 50114909  (6344937) + Zisupton-2_DR     DNA/Zisupton           2881   2972  (2082) 3643649  
  1120   15.9  0.8  6.4  chr9              50114970 50115003  (6344843) C CryptonV-N4_DR    DNA/Crypton-V        (5598)   7895    7875 3643650  
  2321    5.7  2.0 12.4  chr9              50115004 50115403  (6344443) + HE2_DR            SINE/tRNA-V-RTE           1    363     (0) 3643651  
  1332   19.0 11.6 11.8  chr9              50115005 50115572  (6344274) C DNA8-23_DR        DNA                  (4467)   2272    1706 3643652 *
   810   17.1  7.7  0.0  chr9              50115424 50115440  (6344406) C EnSpm-15_DR       DNA/CMC-EnSpm        (2297)   9157    8979 3643653 *
   823   16.8  1.3  0.0  chr9              50115441 50115589  (6344257) C hAT-N167B_DR      DNA/hAT-Charlie       (192)   1381    1231 3643654  
   619   23.3  1.7  1.1  chr9              50115444 50115617  (6344229) + Merlin-1_DR       DNA/Merlin             3977   4151  (6376) 3643655 *
   216   20.0  0.0  0.0  chr9              50115642 50115686  (6344160) + DNA11TA1_DR       DNA/CMC-EnSpm           130    174    (29) 3643656 *
   934   11.3  0.0  6.2  chr9              50115652 50115821  (6344025) C DNA11TA1B_DR      DNA/CMC-EnSpm          (23)    180      21 3643657  
   317   10.6  0.0  0.0  chr9              50116151 50116197  (6343649) C DNA11TA1_DR       DNA/TcMar-Tc1           (6)    197     151 3643658 *
  4991    4.5  0.2  0.2  chr9              50116196 50116818  (6343028) C L2-4_DRe          LINE/L2                 (4)   3603    2981 3643659  
   255   13.0  7.4  0.0  chr9              50116818 50116871  (6342975) C DNA11TA1_DR       DNA/TcMar-Tc1          (46)    157     100 3643658 *
   268   24.2  0.0  3.5  chr9              50116865 50116876  (6342970) C DNA-8-26_DR       DNA/hAT-Tip100        (747)   1427    1342 3643660  
   354   18.4  0.0  1.3  chr9              50116877 50116953  (6342893) + DNA-2-30B_DR      DNA                     338    413     (0) 3643661  
   408    0.0  0.0  0.0  chr9              50117157 50117202  (6342644) + DNA-4-4_DR        DNA/Zator                 1     46   (634) 3643662  
   263   17.7  6.2  3.0  chr9              50117210 50117254  (6342592) + DNA-4-4_DR        DNA/Zator               102    148   (532) 3643663  
   273    5.6  0.0  0.0  chr9              50117255 50117285  (6342561) + Harbinger-N31_DR  DNA/PIF-Harbinger         1     31   (654) 3643664  
  3397    8.5  0.2  1.1  chr9              50117286 50117760  (6342086) C DIRS-8B_DR        LTR/Ngaro               (3)   7310    6840 3643665  
  1869   12.5 10.2  6.8  chr9              50117760 50118189  (6341657) + Harbinger-N31_DR  DNA/PIF-Harbinger        46    489   (196) 3643666 *
  2985    3.7  0.5  0.5  chr9              50118174 50118545  (6341301) + DIRS-7_DR         LTR/Ngaro              5030   5393     (0) 3643667  
   358   15.2  0.0  0.0  chr9              50118546 50118602  (6341244) + Harbinger-N31_DR  DNA/PIF-Harbinger       484    540   (145) 3643668  
  1251    4.7  0.0  0.0  chr9              50118606 50118754  (6341092) + DNA14-5-1_DR      DNA                     283    431   (262) 3643669  
  3600   10.3  5.0  3.2  chr9              50118755 50119373  (6340473) + HATN3B_DR         DNA/hAT-Tip100            1    630   (349) 3643670  
  1308   21.3 16.6  4.9  chr9              50118972 50119236  (6340610) C Helitron-2_DR     RC/Helitron         (21403)   6009    5400 3643671 *
  1484   13.0  8.8  2.3  chr9              50119237 50119520  (6340326) + DNA6-8B_DR        DNA                     619    920  (1752) 3643672 *
  1803   11.6  1.4  2.1  chr9              50119512 50119794  (6340052) + DNA14-5-1_DR      DNA                     413    693     (0) 3643673  
  7367    3.1  4.2  0.2  chr9              50119805 50120730  (6339116) C BELPADRE_LTR      LTR/Pao                 (0)    963       1 3643674  
  1764   12.4  0.0  1.3  chr9              50120731 50121048  (6338798) C HATN1_DR          DNA/hAT                (95)    332      19 3643675  
   321   14.9  0.0  0.0  chr9              50121054 50121096  (6338750) C DNA-4-3_DR        DNA                  (1295)    126      84 3643676  
  1517    6.2  0.0  0.0  chr9              50121097 50121289  (6338557) C LTR-11_DR-LTR     LTR                     (0)    193       1 3643677  
   540   10.7  0.0  0.0  chr9              50121290 50121362  (6338484) C DNA-4-3_DR        DNA                  (1334)     87      15 3643676  
   866   12.4  1.2  1.8  chr9              50121378 50121549  (6338297) + DNA-4-4_DR        DNA/Zator               266    436   (244) 3643678  
  6461    6.2 18.9  1.1  chr9              50121553 50122601  (6337245) C LOOPERN1_DR       DNA/Kolobok-T2          (0)   1234       1 3643679  
  1118    7.8 13.6  0.0  chr9              50122604 50122794  (6337052) + DNA-4-4_DR        DNA/Zator               432    648    (32) 3643680  
   215   21.0  0.0  1.6  chr9              50122953 50123015  (6336831) + hAT-N35B_DR       DNA/hAT-Ac              663    724   (888) 3643681 *
   266    7.8  0.0  0.0  chr9              50122968 50123018  (6336828) C DNA6-4_DR         DNA                  (1366)   2173    2123 3643682 *
   620   14.1  8.8  6.5  chr9              50122976 50123157  (6336689) C hAT-N48B_DR       DNA/hAT-Ac            (480)   1660    1475 3643683  
   204    3.5  0.0  5.2  chr9              50123106 50123166  (6336680) C DNA-2-32_DR       DNA/CMC-EnSpm?       (2772)   6010    5953 3643684 *
  4337    7.8  0.3  0.0  chr9              50123159 50123739  (6336107) + Tx1-25_DR         LINE/L1-Tx1            4160   4742   (700) 3643685  
  1868   15.6  4.1  8.4  chr9              50123677 50124111  (6335735) C hAT-N127_DR       DNA/hAT-Charlie       (526)   9790    9373 3643686 *
  3284    2.1  0.0  0.8  chr9              50123736 50124119  (6335727) C L2-1_DR           LINE/L2                 (0)   4985    4605 3643687  
  5059    7.0  0.1  2.3  chr9              50124124 50124840  (6335006) + Tx1-25_DR         LINE/L1-Tx1            4739   5440     (2) 3643685  
   294   18.6  0.0  2.9  chr9              50124796 50124867  (6334979) C Zisupton-7_DR     DNA/Zisupton          (837)  16245   16176 3643688 *
   230   13.0  1.9  0.0  chr9              50124827 50124870  (6334976) + Gypsy-230_DR-LTR  LTR/Gypsy                60    104   (700) 3643689 *
   513   14.5 12.8  1.4  chr9              50124871 50125003  (6334843) + HarbingerN7_DR    DNA/PIF-Harbinger         1    148   (330) 3643690  
  2878    7.1  4.4  1.4  chr9              50125007 50125436  (6334410) + Mariner-N19_DR    DNA/TcMar-ISRm11          3    445  (1041) 3643691  
  3383   12.9  2.1  1.2  chr9              50125450 50126029  (6333817) C Gypsy101-LTRb_DR  LTR/Gypsy               (0)    585       1 3643692  
   640    9.9  4.9  1.6  chr9              50126030 50126152  (6333694) + Mariner-N19_DR    DNA/TcMar-ISRm11        442    568   (918) 3643693 *
  1426   15.7  1.8 10.2  chr9              50126144 50126180  (6333666) + MuDR-2N1_DR       DNA/MULE-MuDR          4595   4605  (7620) 3643694  
  2385    8.0  1.5  0.3  chr9              50126181 50126508  (6333338) + TE-X-1B_DR        DNA                       1    332  (1077) 3643695  
  3290   11.4  4.8  3.7  chr9              50126513 50127077  (6332769) C HATN3_DR          DNA/hAT-Tip100          (0)    571       1 3643696  
  1841    9.2  0.4  6.1  chr9              50127078 50127377  (6332469) + TE-X-1B_DR        DNA                     318    612   (797) 3643697  
  3633    4.6  5.0  0.2  chr9              50128037 50128514  (6331332) + hAT-N32_DR        DNA/hAT-Charlie           1    501     (0) 3643698  
  5139   10.1  5.1  0.0  chr9              50128611 50129376  (6330470) + TC1DR3            DNA/TcMar-Tc1             6    810   (415) 3643699  
   257    8.3  0.0  0.0  chr9              50129376 50129411  (6330435) + Copia-11G_DR-LTR  LTR/Gypsy?              194    229   (249) 3643700 *
  1833   16.4  2.5  8.3  chr9              50129413 50129857  (6329989) + Copia-11B_DR-LTR  LTR/Gypsy?                1    421    (47) 3643701  
   251   21.5  3.3  6.9  chr9              50129788 50129877  (6329969) C Copia-24_DR-LTR   LTR/Gypsy?            (297)     95       9 3643702 *
  1835   14.0  0.9  1.9  chr9              50129886 50130213  (6329633) + Harbinger-N31_DR  DNA/PIF-Harbinger       319    643    (42) 3643703  
  1142   15.4  2.6  1.6  chr9              50130224 50130414  (6329432) C TDR3B             DNA/hAT-Charlie         (0)    193       1 3643704  
  2509    8.3  9.8  0.5  chr9              50130607 50131016  (6328830) + piggyBac-N1_DR    DNA/PiggyBac              5    452   (553) 3643705 *
  2644    6.3 17.2  0.4  chr9              50131015 50131415  (6328431) C piggyBac-N1_DR    DNA/PiggyBac           (78)    927     460 3643706  
  7640    5.4  2.2  0.1  chr9              50131486 50132469  (6327377) + piggyBac-N1_DR    DNA/PiggyBac              1   1005     (0) 3643707  
   243   15.4  9.6  0.0  chr9              50132497 50132544  (6327302) C hAT-N126B_DR      DNA/hAT-Ac            (231)    369     317 3643708  
  1664   15.2  4.9  1.0  chr9              50132545 50132830  (6327016) + SINE2-4_DR        SINE/tRNA-V-RTE           1    297    (74) 3643709  
   268   11.1  0.0  4.4  chr9              50132836 50132882  (6326964) C hAT-N126B_DR      DNA/hAT-Ac            (555)     45       1 3643708  
   307   17.1  3.8  0.0  chr9              50133252 50133320  (6326526) + DNA-2-30_DR       DNA                      11     87   (326) 3643710  
  1407   12.2  6.4  1.4  chr9              50133321 50133587  (6326259) C hAT-N126B_DR      DNA/hAT-Ac              (0)    600     321 3643711  
   737   13.5  0.8  0.8  chr9              50133621 50133754  (6326092) + hAT-N126B_DR      DNA/hAT-Ac              319    452   (148) 3643712  
  3661   13.1  6.1  0.8  chr9              50133777 50134398  (6325448) + Harbinger-N31_DR  DNA/PIF-Harbinger        31    685     (0) 3643713  
   207    7.0  9.1  2.1  chr9              50134399 50134435  (6325411) + TE-X-11_DR        Unknown                 493    532  (1674) 3643714  
   250   12.0  8.0  0.0  chr9              50134504 50134553  (6325293) + DNA-2-30B_DR      DNA                     268    321    (92) 3643715  
  1302   14.8  8.1  0.0  chr9              50134990 50135225  (6324621) C piggyBac-N9_DR    DNA/PiggyBac            (6)   1185     931 3643716 *
  2079   11.4  7.0  6.4  chr9              50135225 50135598  (6324248) C piggyBac-N9_DR    DNA/PiggyBac          (814)    377       2 3643717  
   518   15.7  0.0  0.0  chr9              50135690 50135777  (6324069) + EnSpm-N8_DR       DNA/CMC-EnSpm             1     88   (574) 3643718  
  2806    3.8  0.3  0.9  chr9              50135778 50136124  (6323722) C ERVN1-LTR_DR      LTR                     (0)    345       1 3643719  
   682   13.1  0.8  2.4  chr9              50136125 50136249  (6323597) + EnSpm-N8_DR       DNA/CMC-EnSpm            84    206   (456) 3643720  
  1694    9.6  7.8  1.0  chr9              50136272 50136554  (6323292) + EnSpm-N8_DR       DNA/CMC-EnSpm           361    662     (0) 3643721  
  1719    7.5  4.1  0.4  chr9              50137400 50137665  (6322181) + Mariner-N38_DR    DNA/TcMar-Tc1             1    276   (271) 3643722  
   358   11.8  4.5 10.4  chr9              50137664 50137795  (6322051) + ERV1-N7-I_DR      LTR/ERV1               5352   5476  (3092) 3643723 *
  1176   17.9  3.8  3.8  chr9              50137666 50137714  (6322132) + ENSPM-6_DR        DNA/CMC-EnSpm         14015  14329 (18287) 3643724 *
  4531    8.4 15.0  0.9  chr9              50137689 50138453  (6321393) C L2-16_DRe         LINE/Rex-Babar          (0)   4289    3418 3643725  
   282   12.2  0.0  2.0  chr9              50138445 50138494  (6321352) C Ginger1-2_DR      DNA/Ginger-1         (3583)   3039    2991 3643726 *
  1666    8.1  5.0  0.4  chr9              50138454 50138714  (6321132) + Mariner-N38_DR    DNA/TcMar-Tc1           275    547     (0) 3643727  
   282   13.3  0.0  0.0  chr9              50138675 50138719  (6321127) C Helitron-N3_DR    RC/Helitron          (1436)   1580    1536 3643728 *
   264   10.5  0.0  0.0  chr9              50138687 50138724  (6321122) C ENSPM-6_DR        DNA/CMC-EnSpm       (18574)  14042   14005 3643729 *
  2465    9.0  5.6  1.5  chr9              50139094 50139467  (6320379) + HE1_DR1           SINE/tRNA-V-RTE           1    389    (13) 3643730  
   224   23.4  0.0  6.7  chr9              50139543 50139606  (6320240) + TDR23             DNA                      70    129  (1018) 3643731  
  1558   15.5  8.7  0.8  chr9              50139647 50139978  (6319868) + TDR23             DNA                     790   1147     (0) 3643732  
  1405    9.2  7.8  3.8  chr9              50140055 50140086  (6319760) C CryptonV-N5_DR    DNA/Crypton-V        (7434)  17103   17061 3643733  
  3175    7.2  6.6  3.1  chr9              50140087 50140615  (6319231) + Mariner-N38_DR    DNA/TcMar-Tc1             1    547     (0) 3643734  
   250   22.1  1.0  6.5  chr9              50140560 50140576  (6319270) + Dada-tL_DR        DNA/Dada               2305   2337  (8070) 3643735 *
   296    7.8  1.9  1.9  chr9              50140577 50140628  (6319218) C Helitron-N3_DR    RC/Helitron          (1436)   1580    1529 3643736  
   250   22.1  1.0  6.5  chr9              50140629 50140656  (6319190) + Dada-tL_DR        DNA/Dada               2338   2396  (8011) 3643735 *
   866   16.9  1.4  5.7  chr9              50140647 50140866  (6318980) + DNA-5-8E_DR       DNA/hAT-hAT5            272    482     (0) 3643737  
   203   20.7  0.0  5.2  chr9              50140816 50140876  (6318970) + EnSpm-N10_DR      DNA/CMC-EnSpm          7841   7898  (1410) 3643738 *
   755   13.0  3.0  2.4  chr9              50140867 50141031  (6318815) + Mariner-N38_DR    DNA/TcMar-Tc1           344    509    (38) 3643739  
   674   17.9  2.1  2.1  chr9              50141032 50141054  (6318792) + hAT-N21B_DR       DNA/hAT-Ac             1021   1208    (93) 3643740  
   337    0.0  0.0  0.0  chr9              50141665 50141705  (6318141) C EnSpm-N59_DR      DNA/CMC-EnSpm?       (1672)   1997    1957 3643741  
  8114    4.2 13.6  0.5  chr9              50141709 50142812  (6317034) C TDR22B            DNA                     (0)   1248       1 3643742  
   867    8.1  1.6  0.0  chr9              50142815 50142938  (6316908) + TDR20             DNA/Merlin               33    158    (81) 3643743  
   303   23.0  0.0  2.3  chr9              50142948 50143036  (6316810) + Kolobok-N1_DR     DNA/Kolobok-T2?          46    132   (667) 3643744  
  4292   14.1  6.8  5.0  chr9              50143040 50143959  (6315887) C TDR8              DNA/PIF-Harbinger       (0)   1155     220 3643745  
   421   14.9  1.2  6.1  chr9              50144020 50144105  (6315741) C Kolobok-N1_DR     DNA/Kolobok-T2?       (506)    293     212 3643746  
  8059    8.6  1.7  0.7  chr9              50144109 50145259  (6314587) + DNA-8-3_DR        DNA/P                     1   1163     (0) 3643747  
   379   21.1  0.0  1.3  chr9              50145318 50145394  (6314452) + Kolobok-N1_DR     DNA/Kolobok-T2?         654    729    (70) 3643748  
   237   18.9  0.0  7.8  chr9              50145789 50145857  (6313989) + DNAX-16_DR        DNA                      71    134   (289) 3643749  
   231   11.1  0.0  0.0  chr9              50146204 50146239  (6313607) C TC1DR3B           DNA/TcMar-Tc1           (2)    887     852 3643750  
  6816    3.0  7.6  0.2  chr9              50146253 50147107  (6312739) C Helitron-1N1_DR   RC/Helitron            (71)    918       1 3643751  
  2993    7.2 23.3  0.9  chr9              50147090 50147639  (6312207) C TDR1              DNA/TcMar-Tc1         (564)    672       1 3643752 *
  1083   24.1  1.8  4.7  chr9              50147640 50147886  (6311960) + DNA-8-9_DR        DNA/hAT-Ac             2215   2453  (1266) 3643753 *
  1431   12.8  0.0  4.1  chr9              50147643 50147871  (6311975) C DNA8-17_DR        DNA/hAT-Tip100        (286)   1527    1308 3643754  
  1403   14.7  1.9  4.6  chr9              50147872 50147910  (6311936) + EnSpm-15_DR       DNA/CMC-EnSpm          9145   9405  (2049) 3643755  
  8729    3.8  0.7  0.5  chr9              50148417 50149498  (6310348) + HARBINGERN3B_DR   DNA/PIF-Harbinger         1   1084     (0) 3643756  
  2881    6.8  1.8  7.1  chr9              50149498 50149943  (6309903) + hAT-N47_DR        DNA/hAT-Tip100            1    424     (0) 3643757 *
   414   20.9  2.0  5.1  chr9              50149971 50150071  (6309775) C EnSpm-N48B_DR     DNA/CMC-EnSpm        (4291)   2668    2571 3643758 *
  2540   10.1  1.1  0.6  chr9              50150006 50150365  (6309481) + SINE2-4_DR        SINE/tRNA-V-RTE           9    370     (1) 3643759  
  2668    9.8  1.2  4.0  chr9              50150372 50150786  (6309060) C DNA-2-26_DR       DNA/CMC-EnSpm?          (0)    500      97 3643760  
   825   12.4  2.9  0.0  chr9              50151009 50151145  (6308701) + LOOPERN6B_DR      DNA/Kolobok-T2?         172    312   (484) 3643761  
   278   12.3  0.0  4.1  chr9              50151146 50151196  (6308650) + LOOPERN6B_DR      DNA/Kolobok-T2?         744    792     (4) 3643762 *
  1688    4.2  0.0 12.4  chr9              50151194 50151465  (6308381) C L2-2_DRe          LINE/L2                 (0)   4238    3997 3643763  
   939   11.9  4.0  0.6  chr9              50151516 50151667  (6308179) C hAT-N167B_DR      DNA/hAT-Charlie       (179)   1394    1238 3643764  
   718    6.5  0.0  1.9  chr9              50151663 50151772  (6308074) + Daphne-27_DRe     LINE/L2                1814   1921     (5) 3643765 *
   270   17.4 25.9  2.2  chr9              50151997 50152143  (6307703) C L1-1_DR           LINE/L1                 (1)   5810    5630 3643766 *
   494   16.0 15.5  7.2  chr9              50152099 50152127  (6307719) + CryptonV-2_DR     DNA/Crypton-V         20767  20893   (918) 3643767  
   519   21.9  2.5  0.0  chr9              50152128 50152246  (6307600) + DNA-2-32_DR       DNA/CMC-EnSpm?         2454   2575  (6207) 3643768 *
   688    9.5 12.4  0.0  chr9              50152149 50152253  (6307593) + SINE2-5_DR        SINE/tRNA-V-RTE           1    118   (164) 3643769  
   325   22.9 12.3  7.2  chr9              50152153 50152298  (6307548) + DNA8-23_DR        DNA                    4715   4867  (1872) 3643770 *
   401   21.6  1.4 16.5  chr9              50152254 50152281  (6307565) C EnSpm-N11_DR      DNA/CMC-EnSpm        (2375)   2960    2858 3643771  
   328   20.0  4.4  1.1  chr9              50152288 50152378  (6307468) C DNA8-17_DR        DNA/hAT-Tip100        (441)   1372    1279 3643754 *
   376   29.5  3.0  5.6  chr9              50152301 50152370  (6307476) C DNA9-3_DR         DNA/MULE-MuDR?       (1707)   9672    9501 3643772  
   449   13.2 32.4  0.5  chr9              50152371 50152515  (6307331) + ENSPM-6_DR        DNA/CMC-EnSpm         13826  14016 (18600) 3643773 *
   654   20.2  0.0  7.9  chr9              50152424 50152627  (6307219) C Zisupton-6_DR     DNA/Zisupton        (20810)   1306    1118 3643774 *
   789   20.7  0.0  0.0  chr9              50152447 50152615  (6307231) + (CA)n             Simple_repeat             2    170     (0) 3643775  
   376   29.5  3.0  5.6  chr9              50152516 50152537  (6307309) C DNA9-3_DR         DNA/MULE-MuDR?       (1707)   9500    9442 3643772 *
   713   21.7  3.9  0.0  chr9              50152616 50152649  (6307197) + ERV1-N3-I_DR      LTR/ERV1               3596   3806   (785) 3643776  
   553   26.9  4.0  7.2  chr9              50152628 50152651  (6307195) C EnSpm-N48_DR      DNA/CMC-EnSpm        (1703)   1875    1655 3643777 *
   420   22.8  2.5 11.9  chr9              50152650 50152685  (6307161) C hAT-2n1_DR        DNA/hAT-Charlie        (75)   1135     917 3643778 *
   200   25.5  4.1  3.1  chr9              50153291 50153344  (6306502) + DNA8-9_DR         DNA/hAT-Ac              761    815   (636) 3643779  
  1022   13.5 10.1 18.1  chr9              50153345 50153670  (6306176) + HE1_DR1           SINE/tRNA-V-RTE           4    307    (95) 3643780  
   466   19.2  0.0  2.9  chr9              50153580 50153686  (6306160) + ZFERV-2N2-I_DR    LTR/ERV1               5739   5842  (1605) 3643781 *
   332   28.8  0.9  9.8  chr9              50153687 50153799  (6306047) C MuDR-2_DR         DNA/MULE-MuDR        (4909)  19021   18820 3643782  
   217   10.2  8.2  3.1  chr9              50153748 50153808  (6306038) C DNA9-3_DR         DNA/MULE-MuDR?       (9521)   1858    1795 3643783 *
   324    7.3 10.9  0.0  chr9              50153810 50153864  (6305982) C EXPANDER1_DR      LINE/RTE-BovB         (117)   3248    3188 3643784  
   236   20.2  1.1  2.2  chr9              50153879 50153969  (6305877) C L1-11_DR          LINE/L1              (1480)   5844    5755 3643785 *
  1497   15.7  5.5 11.7  chr9              50153902 50154299  (6305547) + CryptonV-2_DR     DNA/Crypton-V         20767  21142   (669) 3643786 *
  2353    9.8  4.4  0.6  chr9              50153969 50154307  (6305539) + SINE2-4_DR        SINE/tRNA-V-RTE          20    371     (0) 3643787  
  1676   17.3  8.8  1.7  chr9              50153985 50154360  (6305486) C DNA6-6_DR         DNA                  (4119)   7162    6761 3643788 *
  3423    2.8  0.9  3.4  chr9              50155087 50155536  (6304310) C hAT-N73_DR        DNA/hAT-Tip100          (0)    439       1 3643789  
   986   11.7  5.0  0.0  chr9              50155551 50155729  (6304117) + EnSpm-N3C_DR      DNA/CMC-EnSpm             1    188    (95) 3643790  
  1442   11.1  8.7  0.4  chr9              50155731 50155983  (6303863) C Kolobok-N5_DR     DNA/Kolobok-T2?       (182)    303      30 3643791  
   215   12.1  7.2  1.7  chr9              50155975 50156001  (6303845) C DNA-N45_DR        DNA/CMC-EnSpm         (379)    334     245 3643792 *
   210   20.5  0.0  0.0  chr9              50156002 50156040  (6303806) + Penelope-1_DR     LINE/Penelope           414    452  (3994) 3643793 *
   245   11.8  0.0  0.0  chr9              50156032 50156124  (6303722) C EnSpm-N17_DR      DNA/TcMar            (3173)   2020    1928 3643794 *
   334    0.0  0.0  0.0  chr9              50156045 50156126  (6303720) + Merlin-1_DR       DNA/Merlin             8074   8155  (2372) 3643795 *
   339    0.0  0.0  0.0  chr9              50156065 50156148  (6303698) + EnSpm-N11_DR      DNA/CMC-EnSpm           486    569  (4784) 3643796  
   224    8.9  2.0  0.0  chr9              50156127 50156138  (6303708) C Ginger1-N1_DR     DNA/Ginger-1         (1912)    715     644 3643797 *
   337    8.5  1.9  0.0  chr9              50156149 50156170  (6303676) + DNA-8-29_DR       DNA/hAT-Tip100          879    986    (34) 3643798 *
   946   13.3  0.0  1.8  chr9              50156153 50156321  (6303525) + hAT-N177_DR       DNA/hAT-Tip100          431    596   (374) 3643799  
   219   11.8  0.0  0.0  chr9              50156329 50156362  (6303484) C Kolobok-N5_DR     DNA/Kolobok-T2?       (451)     34       1 3643791  
  6269    7.7 31.5  1.2  chr9              50157006 50158321  (6301525) C hAT-N177C_DR      DNA/hAT-Tip100         (19)   1713       1 3643800  
   232   27.3  0.0  8.3  chr9              50158351 50158367  (6301479) + DNA6-6_DR         DNA                    4148   4243  (7038) 3643801  
   304   18.1  0.0 17.6  chr9              50158368 50158400  (6301446) + EnSpm-N10_DR      DNA/CMC-EnSpm          3358   3377  (5931) 3643802  
  2023    7.6  4.1  3.8  chr9              50158401 50158796  (6301050) + SINE2-3_DR        SINE/tRNA-V-RTE           1    371     (0) 3643803  
   992   14.6  0.6  0.6  chr9              50158661 50158825  (6301021) + Penelope-5_DR     LINE/Penelope          2233   2397   (479) 3643804 *
  1692    9.4 29.0  4.0  chr9              50159145 50159510  (6300336) C hAT-N167B_DR      DNA/hAT-Charlie       (975)    598     145 3643805  
   402   14.0  9.8  1.8  chr9              50159538 50159639  (6300207) C LINEX-2_DR        Retroposon            (428)    116       7 3643806  
   204   11.4  6.8  0.0  chr9              50160037 50160080  (6299766) + DNA6-9B_DR        DNA/hAT-hAT5            203    249   (815) 3643807 *
   714   18.1 14.4  1.8  chr9              50160050 50160251  (6299595) C ANGEL             DNA/Kolobok             (1)    308      82 3643808  
   540   27.6  8.2  1.0  chr9              50160285 50160478  (6299368) C Crypton-N1_DR     DNA/Crypton-A         (253)    231      24 3643809  
   473   15.1  2.1  2.1  chr9              50160582 50160676  (6299170) + ANGEL             DNA/Kolobok             127    221    (88) 3643810  
   213   24.3  0.0 12.7  chr9              50160614 50160693  (6299153) + DIRS-7_DR         LTR/Ngaro              2148   2218  (3175) 3643811 *
  7509    9.2  3.0  1.9  chr9              50160669 50161771  (6298075) C L2-1_DR           LINE/L2               (632)   4353    3239 3643812  
   333   20.0 25.0  0.0  chr9              50161770 50161869  (6297977) + Crypton-N1_DR     DNA/Crypton-A            30    154   (330) 3643813 *
  1329   17.4  3.2  3.6  chr9              50161973 50162281  (6297565) + Crypton-N1_DR     DNA/Crypton-A           166    473    (11) 3643814  
   359   19.2  0.0  0.0  chr9              50162290 50162362  (6297484) + I-4_DR            LINE/I                 1332   1404    (10) 3643815  
   512   15.8  0.0  0.0  chr9              50162372 50162466  (6297380) + ANGEL             DNA/Kolobok             215    309     (0) 3643816  
   246   27.8  2.7  2.7  chr9              50162467 50162477  (6297369) C EnSpm-N40B_DR     DNA/CMC-EnSpm        (2420)   3082    2977 3643817  
   551   22.9  1.8  8.3  chr9              50162951 50163117  (6296729) C Helitron-2_DR     RC/Helitron          (3559)  23853   23697 3643818 *
   940   12.3  1.4  0.0  chr9              50162973 50163118  (6296728) C HE1_DR1           SINE/tRNA-V-RTE        (11)    391     244 3643819  
   869   17.3  0.5  3.8  chr9              50163054 50163245  (6296601) C Ginger1-N1_DR     DNA/Ginger-1         (2172)    486     301 3643820 *
   960   17.1  0.4  1.3  chr9              50163119 50163434  (6296412) + (TAGA)n           Simple_repeat             1    313     (0) 3643821  
   514   25.4  0.6  0.0  chr9              50163295 50163500  (6296346) + (TGGA)n           Simple_repeat             1    207     (0) 3643822 *
   239   13.5  0.0  1.9  chr9              50163455 50163507  (6296339) + hAT-N22_DR        DNA/hAT-Ac              438    489  (1249) 3643823 *
   221   21.1  0.0  7.4  chr9              50163508 50163531  (6296315) + CryptonV-2_DR     DNA/Crypton-V          8513   8572 (13239) 3643824  
   982   11.6 12.6  3.4  chr9              50163925 50164138  (6295708) C HATN6_DR          DNA/hAT-Ac             (54)    957     725 3643825  
   562   17.5  7.2 15.6  chr9              50163936 50164267  (6295579) C CryptonV-N2_DR    DNA/Crypton-V       (14041)   2597    2290 3643826 *
   657    9.5  0.0  5.7  chr9              50164285 50164396  (6295450) C Mariner-N38_DR    DNA/TcMar-Tc1           (0)    547     442 3643827  
  2168   16.8  4.8  1.9  chr9              50164397 50164858  (6294988) + Copia-11I_DR-LTR  LTR/Gypsy?                1    475     (2) 3643828  
  2303    4.4  3.8  0.0  chr9              50164862 50165179  (6294667) C Mariner-N38_DR    DNA/TcMar-Tc1         (101)    446     117 3643827  
  6263    5.1 12.4  2.7  chr9              50165180 50166106  (6293740) + Looper-N7_DR      DNA/Kolobok-T2            1   1015     (0) 3643829  
   924    5.0  0.8  0.0  chr9              50166107 50166225  (6293621) C Mariner-N38_DR    DNA/TcMar-Tc1         (427)    120       1 3643827  
   244   16.0  2.0  0.0  chr9              50166196 50166245  (6293601) C CryptonV-3_DR     DNA/Crypton-V       (22484)    969     919 3643830 *
   452   14.7  1.0  1.0  chr9              50166223 50166318  (6293528) + L2-1B_DR          LINE/L2                 871    966    (42) 3643831 *
   807   11.4  0.8  1.5  chr9              50166226 50166239  (6293607) C MuDR-2_DR         DNA/MULE-MuDR        (7977)  15955   15824 3643832  
   339   16.0  0.1  0.4  chr9              50166582 50166699  (6293147) + ENSPM-6_DR        DNA/CMC-EnSpm         14849  14943 (17673) 3643833 *
  1146   25.2 10.8  4.0  chr9              50166616 50166722  (6293124) + hAT-N48C_DR       DNA/hAT-Ac             1292   1532   (767) 3643834  
  2286    3.2  1.8  0.0  chr9              50166723 50166999  (6292847) C CryptonV-N7_DR    DNA/Crypton-V           (1)    283       2 3643835  
  1146   25.2 10.8  4.0  chr9              50167000 50167136  (6292710) + hAT-N48C_DR       DNA/hAT-Ac             1533   1846   (453) 3643834  
   358   21.0  0.0  1.9  chr9              50167046 50167152  (6292694) C EnSpm-N14_DR      DNA/CMC-EnSpm         (929)   3651    3547 3643836 *
   365   19.2  0.0  5.3  chr9              50167064 50167162  (6292684) + DNA6-6_DR         DNA                    9935  10028  (1253) 3643837  
   356   20.0  3.3  4.6  chr9              50167669 50168044  (6291802) + (TTATG)n          Simple_repeat             1    371     (0) 3643838  
   213   17.5  6.3  3.0  chr9              50167999 50168157  (6291689) + (TTGTG)n          Simple_repeat             4    167     (0) 3643839 *
  4412   10.8  2.2  0.0  chr9              50169699 50170334  (6289512) C HarbingerN1_DR    DNA/PIF-Harbinger       (0)    650       1 3643840  
   234   17.7  5.1  0.0  chr9              50170689 50170767  (6289079) + LOOPERN2_DR       DNA/Kolobok-T2          829    911   (464) 3643841 *
   364    6.5  0.0  2.2  chr9              50170703 50170796  (6289050) + DNA6-6_DR         DNA                    9917  10008  (1273) 3643842 *
   751    9.3  0.0  4.1  chr9              50170718 50170818  (6289028) C Helitron-2_DR     RC/Helitron         (21306)   6106    6010 3643843  
   223    7.9  1.2 11.5  chr9              50170757 50170842  (6289004) + EnSpm-N10_DR      DNA/CMC-EnSpm          7179   7256  (2052) 3643844 *
   227    9.3  1.6  5.8  chr9              50170797 50170823  (6289023) C DNA-N43_DR        DNA/TcMar-Fot1        (397)    653     538 3643845 *
   275    8.6  8.6  0.0  chr9              50170819 50170832  (6289014) C Gypsy-31-LTR_DR   LTR/Gypsy             (797)    155      31 3643846  
   220   12.5  4.6  7.1  chr9              50171305 50171520  (6288326) + Polinton-1N1_DR   DNA/Maverick            505    715 (14754) 3643847 *
   480    2.7  1.4  0.7  chr9              50171496 50171532  (6288314) + (TTATA)n          Simple_repeat             2    160     (0) 3643848  
   341   17.3 11.9  9.2  chr9              50171507 50171665  (6288181) C DNA-TA-4_DR       DNA/TcMar            (5083)   4712    4550 3643849 *
   372   16.2 14.0  9.6  chr9              50171528 50171677  (6288169) + MuDR-2_DR         DNA/MULE-MuDR         18822  18977  (4956) 3643850 *
   387   24.8  6.6  0.0  chr9              50171558 50171572  (6288274) + IS3EU-4_DR        DNA/IS3EU             12450  12578  (2451) 3643851  
   467   16.2 15.1  0.8  chr9              50171573 50171678  (6288168) + DNA7-N2_DR        DNA/hAT-hAT6           1420   1540   (474) 3643852  
  6330    6.0  9.6  4.0  chr9              50171706 50172651  (6287195) C TC1DR3            DNA/TcMar-Tc1         (227)    998       2 3643853  
   351   15.3  0.0  3.1  chr9              50172652 50172739  (6287107) + Kolobok-3_DR      DNA/Kolobok-T2         2447   2531  (3435) 3643854 *
  3771    9.1  1.6  4.5  chr9              50172678 50173345  (6286501) + Merlin-1_DR       DNA/Merlin             1568   2217  (8310) 3643855  
   313   20.3  1.0  6.3  chr9              50173277 50173376  (6286470) + ENSPM-6_DR        DNA/CMC-EnSpm         21926  22020 (10596) 3643856 *
  1337   13.0  4.5  9.0  chr9              50173753 50173792  (6286054) + hAT-N164_DR       DNA/hAT-Tip100         1062   1304   (736) 3643857  
  1975    6.0  0.8  0.0  chr9              50173793 50174057  (6285789) C Mariner-N38_DR    DNA/TcMar-Tc1         (280)    267       1 3643858  
   298   12.2  0.0  0.0  chr9              50174029 50174069  (6285777) + MuDR-2_DR         DNA/MULE-MuDR         16304  16344  (7589) 3643859 *
   272   15.0  0.0  0.0  chr9              50174069 50174108  (6285738) C HarbingerN1_DR    DNA/PIF-Harbinger     (595)     55      16 3643860 *
   844   16.5 15.7  2.5  chr9              50174119 50174366  (6285480) C Harbinger-N31B_DR DNA/PIF-Harbinger     (375)    306      27 3643861  
   822   19.9  4.5 21.2  chr9              50174372 50174558  (6285288) C DNA8-25_DR        DNA                  (1604)   2363    1967 3643862  
  2055   16.3  0.3  2.5  chr9              50174559 50174922  (6284924) C DNA8-17_DR        DNA/hAT-Tip100        (151)   1662    1307 3643863  
   822   19.9  4.5 21.2  chr9              50174923 50174949  (6284897) C DNA8-25_DR        DNA                  (1604)   1966    1906 3643862  
   428   15.2  1.9  3.3  chr9              50175021 50175128  (6284718) C Harbinger-N31B_DR DNA/PIF-Harbinger     (551)    111       1 3643864  
   400   12.7  0.5  9.2  chr9              50175353 50175380  (6284466) + ERV1-N3-I_DR      LTR/ERV1               3584   3705   (886) 3643865  
   716   15.6  6.9  3.6  chr9              50175381 50175540  (6284306) + DNA-N43_DR        DNA/TcMar-Fot1          554    718   (336) 3643866  
   545   14.6  0.0  1.5  chr9              50175436 50175574  (6284272) + Gypsy-31-LTR_DR   LTR/Gypsy                40    176   (778) 3643867 *
   218   21.4  0.9  2.9  chr9              50175483 50175588  (6284258) + hAT-N179_DR       DNA/hAT-Tip100          391    494   (400) 3643868 *
   400   12.7  0.5  9.2  chr9              50175541 50175552  (6284294) + ERV1-N3-I_DR      LTR/ERV1               3706   3767   (824) 3643865  
   393   14.8  2.6 12.3  chr9              50175626 50175985  (6283861) + (CATAT)n          Simple_repeat             1    325     (0) 3643869  
   273   11.2  5.0 10.5  chr9              50175896 50175949  (6283897) + Merlin-1_DR       DNA/Merlin             1547   1679  (8848) 3643870 *
   306   13.0  0.9 16.7  chr9              50175925 50175949  (6283897) C Merlin-1_DR       DNA/Merlin           (5266)   5261    5166 3643871  
   320   11.1  2.3  6.0  chr9              50175950 50175975  (6283871) C MuDR-2_DR         DNA/MULE-MuDR        (7564)  16369   16287 3643872  
   409    8.3  0.0  0.0  chr9              50175976 50176035  (6283811) + hAT-N164_DR       DNA/hAT-Tip100          823    882  (1158) 3643873 *
   990    9.0  0.2  0.5  chr9              50176022 50176178  (6283668) C HE2_DR            SINE/tRNA-V-RTE        (11)    360     206 3643874  
   537   19.9  1.5  4.7  chr9              50176061 50176192  (6283654) + hAT-N138B_DR      DNA/hAT-Ac             1092   1219   (230) 3643875 *
   716   16.6  0.3 10.7  chr9              50176146 50176445  (6283401) + (CATAT)n          Simple_repeat             1   1031   (265) 3643876  
   589   25.3  0.4  6.8  chr9              50176446 50177093  (6282753) + (CATAC)n          Simple_repeat             1    606     (0) 3643877  
   716   16.6  0.3 10.7  chr9              50177094 50177127  (6282719) + (CATAT)n          Simple_repeat          1032   1145   (151) 3643876  
   293   24.6  0.0 10.2  chr9              50177128 50177553  (6282293) + (CATAC)n          Simple_repeat             1    382     (0) 3643878  
   716   16.6  0.3 10.7  chr9              50177554 50177593  (6282253) + (CATAT)n          Simple_repeat          1146   1296     (0) 3643876  
   426   22.3  7.7  1.6  chr9              50178563 50178743  (6281103) C Merlin-N1_DR      DNA/Merlin              (2)    367     176 3643879  
   586   15.5  1.5  5.6  chr9              50178744 50178873  (6280973) C hAT-25N1_DR       DNA/hAT-Charlie         (0)   1005     881 3643880  
   298   14.9  7.9 13.5  chr9              50178888 50178901  (6280945) C CryptonV-N4_DR    DNA/Crypton-V        (8386)   5107    5099 3643881  
  2502    7.6  7.8  1.6  chr9              50178902 50179314  (6280532) C Mariner-N38_DR    DNA/TcMar-Tc1           (1)    546     109 3643882  
  1447   17.5  8.7  1.6  chr9              50179012 50179482  (6280364) C EnSpm-6N1_DR      DNA/CMC-EnSpm        (7782)   1454     951 3643883 *
   787   25.3  2.9  5.2  chr9              50179316 50179728  (6280118) C Penelope-1_DR     LINE/Penelope         (310)   4136    3733 3643884 *
  1492   19.3  2.4  8.7  chr9              50179557 50179593  (6280253) + EnSpm-6N1_DR      DNA/CMC-EnSpm          3436   3748  (5488) 3643885  
  2477    7.5  1.9  3.0  chr9              50179594 50179964  (6279882) C SINE2-3_DR        SINE/tRNA-V-RTE         (1)    367       1 3643886  
  1129   15.4  4.0  7.5  chr9              50179965 50180027  (6279819) + CryptonV-N4_DR    DNA/Crypton-V          7871   7924  (5569) 3643887  
  1104   14.0 22.0  0.7  chr9              50179968 50180212  (6279634) C hAT-25N1_DR       DNA/hAT-Charlie       (428)    577     281 3643880 *
  2847   13.3 14.6  1.3  chr9              50179995 50180535  (6279311) + hAT-N187_DR       DNA/hAT-Charlie         530   1141    (36) 3643888  
   472   21.1 11.7  0.0  chr9              50180518 50180645  (6279201) C MuDR-2_DR         DNA/MULE-MuDR        (3748)  20185   20043 3643889 *
  1667   10.5 10.1  0.0  chr9              50180534 50180800  (6279046) + HE1_DR1           SINE/tRNA-V-RTE          87    380    (22) 3643890  
   273   18.0 23.2  0.7  chr9              50180793 50180904  (6278942) C ANGEL             DNA/Kolobok           (168)    141       5 3643891 *
   229   20.0  0.0 12.1  chr9              50181014 50181087  (6278759) + TDR8B             DNA/hAT-Ac              620    685   (278) 3643892 *
   334   10.9  1.8  1.8  chr9              50181039 50181094  (6278752) + Helitron-2_DR     RC/Helitron           23596  23651  (3761) 3643893  
   259   18.3  7.0  0.0  chr9              50181057 50181127  (6278719) C LOOPERN2_DR       DNA/Kolobok-T2       (1057)    318     243 3643894 *
   431   17.6  1.2  0.0  chr9              50181394 50181478  (6278368) + EnSpm-N27B_DR     DNA/CMC-EnSpm            19    104    (69) 3643895  
   287   21.3  0.0  0.0  chr9              50181574 50181634  (6278212) + EnSpm-N27B_DR     DNA/CMC-EnSpm            19     79    (94) 3643896  
  1056   11.5  0.0  9.1  chr9              50181670 50182015  (6277831) + (TCCA)n           Simple_repeat             1    499   (705) 3643897  
   444   30.7  0.0  1.4  chr9              50182016 50182328  (6277518) + (CCCA)n           Simple_repeat             1    308     (0) 3643898  
  1056   11.5  0.0  9.1  chr9              50182329 50182372  (6277474) + (TCCA)n           Simple_repeat           500    562   (642) 3643897  
   449   31.9  0.0  0.6  chr9              50182373 50182552  (6277294) + (CCCA)n           Simple_repeat             1    179     (0) 3643899  
  1056   11.5  0.0  9.1  chr9              50182553 50182994  (6276852) + (TCCA)n           Simple_repeat           563   1204     (0) 3643897  
   424   17.4 13.6  0.0  chr9              50182878 50183009  (6276837) C Polinton-4_DR     DNA/Maverick         (7591)  12696   12547 3643900 *
   252   20.0  0.0  0.0  chr9              50183275 50183324  (6276522) C EnSpm-N21_DR      DNA/CMC-EnSpm         (429)     50       1 3643901  
   696   20.1  2.4 11.2  chr9              50183996 50184208  (6275638) C Harbinger-N31B_DR DNA/PIF-Harbinger       (0)    681     486 3643902  
   647    8.5  0.0  0.0  chr9              50184212 50184293  (6275553) C Mariner-N14_DR    DNA/TcMar-Tigger        (0)    580     499 3643903  
   554    7.6  0.0  0.0  chr9              50184288 50184366  (6275480) C TDR9              DNA                   (128)     80       2 3643904 *
  1405    6.8  5.2  0.5  chr9              50184297 50184489  (6275357) C SINE2-4_DR        SINE/tRNA-V-RTE         (0)    371     170 3643905  
   709   14.8  8.1 10.2  chr9              50184433 50184486  (6275360) + ENSPM-6_DR        DNA/CMC-EnSpm         13972  14177 (18439) 3643906 *
  1037    7.2  0.0  2.0  chr9              50184487 50184642  (6275204) C CryptonV-N5_DR    DNA/Crypton-V        (7461)  17076   16924 3643907  
   898    8.3  0.0  0.0  chr9              50184643 50184762  (6275084) C HATN3B_DR         DNA/hAT                 (0)    979     860 3643908  
  6745    3.7  0.0  0.6  chr9              50184764 50185570  (6274276) + DNA25TWA2_DR      DNA                       1    802     (0) 3643909  
  2089   12.6  6.1 13.4  chr9              50185571 50186095  (6273751) + Helitron-2_DR     RC/Helitron            5519   6009 (21403) 3643910 *
  3464   11.2  9.9  5.9  chr9              50185639 50186322  (6273524) C HATN3B_DR         DNA/hAT               (269)    710       1 3643908  
   244    0.0  0.0  0.0  chr9              50186319 50186346  (6273500) C Dada-tL_DR        DNA/Dada             (8197)   2210    2183 3643911 *
  3945    7.8  2.4  0.2  chr9              50186363 50186898  (6272948) C Harbinger3N_DR    DNA/PIF-Harbinger       (0)   1144     597 3643912  
   203   26.3  0.0  3.5  chr9              50186849 50186898  (6272948) + DNA7-N2_DR        DNA/hAT-hAT6            419    466  (1548) 3643913 *
  4230    5.2 35.1  0.2  chr9              50186899 50187611  (6272235) C DNA-8-11_DR       DNA/hAT-Ac              (0)    961       1 3643914  
  1835    9.4  1.7  5.3  chr9              50187612 50187904  (6271942) C Harbinger3N_DR    DNA/PIF-Harbinger     (540)    604     322 3643912  
   227   17.7 10.7  5.7  chr9              50187896 50187979  (6271867) + hAT-N64B_DR       DNA/hAT-Ac             1227   1314  (2485) 3643915 *
  4802    3.1  0.0  1.4  chr9              50187911 50188488  (6271358) C SINE3-1a          SINE/5S-Deu-L2          (0)    570       1 3643916  
  1854   11.1 10.7  4.2  chr9              50188489 50188779  (6271067) C Harbinger3N_DR    DNA/PIF-Harbinger     (830)    314       3 3643917  
   634   14.1  2.0  0.0  chr9              50188782 50188880  (6270966) C DNA-8-3_DR        DNA/P                (1061)    102       2 3643918  
   434   18.7  4.4  0.8  chr9              50188930 50189042  (6270804) C L2-1B_DR          LINE/L2                 (3)   1005     889 3643919  
   358    3.1  2.6  0.0  chr9              50189582 50189720  (6270126) + (TTAAA)n          Simple_repeat             1    142     (0) 3643920  
  5849    8.0  0.3  4.5  chr9              50189791 50190637  (6269209) C hAT-N128_DR       DNA/hAT-Charlie         (0)    813       1 3643921  
   668   16.5 12.9  0.5  chr9              50190641 50190810  (6269036) C L1-94_DR          LINE/L1               (409)   5539    5349 3643922  
   204   18.9  0.0  0.0  chr9              50190811 50190863  (6268983) + Harbinger-N31B_DR DNA/PIF-Harbinger         4     56   (625) 3643923  
   200   19.2  1.9  0.0  chr9              50190932 50190983  (6268863) C L1-94_DR          LINE/L1                (11)   5937    5885 3643924  
   374    2.4  0.0  0.0  chr9              50191123 50191205  (6268641) + (TTAAA)n          Simple_repeat             4     86     (0) 3643925 *
  7267    8.7  2.8  1.0  chr9              50191196 50192271  (6267575) + L1-37_DR          LINE/L1                4445   5539    (37) 3643926  
   271    7.9  0.0  0.0  chr9              50192410 50192447  (6267399) + DNA2-13_DR        DNA                    4364   4401  (1497) 3643927  
   476   18.7  4.5  7.9  chr9              50192732 50192888  (6266958) C DNA2-16_DR        DNA                  (9752)   8299    8148 3643928 *
   734   17.5  1.9  4.0  chr9              50192771 50192925  (6266921) + DNA9-6_DR         DNA                    4443   4594  (3290) 3643929 *
  2145    9.1 12.3  0.0  chr9              50192792 50193132  (6266714) C HE1_DR1           SINE/tRNA-V-RTE        (18)    384       2 3643930  
   415   25.8  0.0  0.0  chr9              50193058 50193146  (6266700) + EnSpm-N11_DR      DNA/CMC-EnSpm          2898   2986  (2367) 3643931 *
   225   14.9  1.5  0.0  chr9              50193811 50193877  (6265969) + DNA-1-7_DR        DNA/PIF-Harbinger       667    734   (704) 3643932  
   202   18.0  0.0  1.6  chr9              50193824 50193885  (6265961) + DNA-TA-4_DR       DNA/TcMar              4662   4722  (5073) 3643933 *
  1712   12.6  4.6 10.8  chr9              50193834 50193880  (6265966) + CryptonV-2_DR     DNA/Crypton-V         20772  20796  (1015) 3643934  
  2541    7.2  4.8  0.8  chr9              50193881 50194232  (6265614) + SINE2-3_DR        SINE/tRNA-V-RTE           2    367     (1) 3643935  
   634   22.2 11.3  0.4  chr9              50194065 50194268  (6265578) C MuDR-2_DR         DNA/MULE-MuDR        (4894)  19039   18814 3643936 *
   688   13.4  6.7  0.6  chr9              50194130 50194279  (6265567) + DNA-TA-4_DR       DNA/TcMar              4551   4709  (5086) 3643937  
```
