## Supplementary Data 1 for "A genomic portrait of zebrafish transposable elements and their spatiotemporal embryonic expression": danRer11.nonalt.fa.out (part 575 of 591)

```
   252   28.4  0.0  8.6  chr9              50195230 50195488  (6264358) + (CCAA)n           Simple_repeat             1    236     (0) 3643938  
   208   19.1  0.0  0.0  chr9              50195640 50195681  (6264165) + L1-11_DR          LINE/L1                6716   6757   (567) 3643939  
   480   19.5  0.0  0.0  chr9              50196265 50196351  (6263495) C DNA9-3_DR         DNA/MULE-MuDR?       (5601)   5778    5692 3643940 *
   713   19.3  9.0  0.0  chr9              50196336 50196501  (6263345) + hAT-N121_DR       DNA/hAT-Ac              801    981     (4) 3643941  
   370   12.8  2.4  1.2  chr9              50196671 50196855  (6262991) + (TAA)n            Simple_repeat             1    187     (0) 3643942  
   305   13.0  2.6 10.2  chr9              50196694 50196806  (6263040) C DNA-1-7_DR        DNA/PIF-Harbinger     (545)    893     707 3643943 *
   355    3.0  0.0  4.0  chr9              50196807 50196909  (6262937) + DNA-6-N2_DR       DNA                    4208   4306   (750) 3643944  
   222    5.5  1.0  9.8  chr9              50196854 50196953  (6262893) + (TTA)n            Simple_repeat             1     92     (0) 3643945 *
   305   13.0  2.6 10.2  chr9              50196910 50196924  (6262922) C DNA-1-7_DR        DNA/PIF-Harbinger     (545)    706     679 3643943  
   455   15.2  1.1  7.3  chr9              50196932 50197268  (6262578) + (TAA)n            Simple_repeat             1    315     (0) 3643946  
   845    7.3 35.4  1.7  chr9              50198011 50198297  (6261549) C TDR7              DNA                     (2)    535      11 3643947  
   474   25.5  0.0  2.5  chr9              50198205 50198365  (6261481) + EnSpm-N13_DR      DNA/CMC-EnSpm          5895   6051 (16098) 3643948 *
   232   29.8  0.6 11.0  chr9              50198209 50198389  (6261457) C CryptonV-3_DR     DNA/Crypton-V       (22888)    565     402 3643949 *
   493   20.9  1.0  6.0  chr9              50198237 50198280  (6261566) C ENSPM-6_DR        DNA/CMC-EnSpm         (801)  31815   31670 3643950  
   504   20.5  0.6  1.5  chr9              50198281 50198438  (6261408) + Zisupton-7_DR     DNA/Zisupton          11376  11482  (5600) 3643951  
   588   16.2 14.3  5.9  chr9              50198504 50198706  (6261140) C ASAT_CY           Satellite               (7)    255      37 3643952  
  1874   16.0  1.5  8.6  chr9              50198965 50199375  (6260471) C DNA-8-9_DR        DNA/hAT-Ac           (1245)   2474    2091 3643953 *
  2347   12.3  1.7  0.6  chr9              50199021 50199379  (6260467) + SINE2-4_DR        SINE/tRNA-V-RTE           9    371     (0) 3643954  
   960   17.3  0.9  4.7  chr9              50199196 50199414  (6260432) C MuDR-2_DR         DNA/MULE-MuDR        (4893)  19040   18830 3643955 *
   208   20.4  5.6  2.1  chr9              50199524 50199613  (6260233) + Gypsy7-LTR_DR     LTR/Gypsy               406    498   (306) 3643956  
  3745    5.4  2.3 12.5  chr9              50200007 50200624  (6259222) + hAT-N54_DR        DNA/hAT-Ac                1    562  (1127) 3643957  
  4190    5.3  9.0  1.5  chr9              50200642 50201254  (6258592) + hAT-N19_DR        DNA/hAT-Charlie          45    952   (621) 3643958  
  4133   10.1  7.8 20.3  chr9              50201285 50202476  (6257370) + hAT-N54_DR        DNA/hAT-Ac              622   1689     (0) 3643959  
   874   14.7  7.4  2.2  chr9              50202477 50202692  (6257154) + EnSpm-N21_DR      DNA/CMC-EnSpm            36    262   (217) 3643960  
   273   16.9  5.5  7.5  chr9              50202713 50202821  (6257025) C hAT-N91_DR        DNA/hAT-Ac              (0)    355     249 3643961  
   714   14.9  5.9  3.2  chr9              50202835 50202986  (6256860) C Merlin-1_DR       DNA/Merlin           (6395)   4132    3977 3643962 *
  2174    9.2 10.4  0.0  chr9              50202868 50203195  (6256651) C DNA6-6_DR         DNA                  (6728)   4553    4192 3643963  
  2075   20.1  5.1  5.3  chr9              50203196 50203370  (6256476) C DNA9-3_DR         DNA/MULE-MuDR?       (1428)   9934    9443 3643964  
   773   23.1  5.6  1.4  chr9              50203200 50203289  (6256557) C EnSpm-6N1_DR      DNA/CMC-EnSpm        (2649)   6587    6291 3643965 *
   982    8.7 14.4  5.7  chr9              50203290 50203484  (6256362) + Merlin-1_DR       DNA/Merlin             4293   4453  (6074) 3643966  
   727   15.9  1.1  5.2  chr9              50203486 50203664  (6256182) + EnSpm-N21_DR      DNA/CMC-EnSpm           308    479     (0) 3643967  
  6468    6.2  4.6  0.6  chr9              50203872 50204747  (6255099) + TDR2              DNA/TcMar-Tc1             1    911    (26) 3643968  
   210   23.0  0.0  0.0  chr9              50204799 50204872  (6254974) + DNA-6-N2_DR       DNA                    4225   4298   (758) 3643969  
   416    8.6  0.0  2.9  chr9              50206205 50206276  (6253570) + EnSpm-N16_DR      DNA/CMC-EnSpm             4     73   (129) 3643970  
  1327    8.8  3.7  0.5  chr9              50206278 50206490  (6253356) C LTR3_DR           LTR/Gypsy               (0)    784     565 3643971  
  3341    1.5  6.9  0.0  chr9              50206491 50206895  (6252951) + hAT-N37_DR        DNA/hAT-Charlie           1    433     (0) 3643972  
  3566    7.8  3.6  0.9  chr9              50206896 50207452  (6252394) C LTR3_DR           LTR/Gypsy             (212)    572       1 3643971  
   569   13.1  2.9 12.5  chr9              50207453 50207592  (6252254) + EnSpm-N16_DR      DNA/CMC-EnSpm            70    197     (5) 3643973  
   251   23.9  0.0  4.5  chr9              50207606 50207627  (6252219) C DNA2-7_DR         DNA                  (4077)   5573    5555 3643974  
  1058    4.0  0.0  0.0  chr9              50207628 50207752  (6252094) C Harbinger-8N1_DR  DNA/PIF-Harbinger       (0)    555     431 3643975 *
  4890    2.6  0.2  0.0  chr9              50207752 50208316  (6251530) + DNA2-16_DR        DNA                    4852   5417 (12634) 3643976  
  3597    3.1  2.4  0.0  chr9              50208317 50208738  (6251108) C Harbinger-8N1_DR  DNA/PIF-Harbinger     (123)    432       1 3643975  
   279   13.2  3.8  0.0  chr9              50208692 50208744  (6251102) C DNA2-7_DR         DNA                  (4589)   5061    5007 3643974 *
   364   26.6  4.3  2.4  chr9              50208753 50208783  (6251063) C EnSpm-N13_DR      DNA/CMC-EnSpm        (8299)  13850   13686 3643977  
   832   11.5  0.0  0.8  chr9              50208784 50208914  (6250932) C ANGEL             DNA/Kolobok             (0)    309     180 3643978  
   248    8.8  0.0  0.0  chr9              50208949 50208982  (6250864) C LTR-11_DR-I       LTR                     (9)     34       1 3643979  
  1252   15.1  0.0  0.5  chr9              50208983 50209175  (6250671) C LTR-11_DR-LTR     LTR                     (0)    193       2 3643980  
   309    7.0  0.0  0.0  chr9              50209177 50209219  (6250627) C LTR-11_DR-I       LTR                     (0)     43       1 3643981  
  1384   14.8  1.5  3.0  chr9              50209231 50209501  (6250345) C Gypsy80-LTR_DR    LTR/Gypsy              (22)    267       1 3643982  
   561   19.0  0.0  0.0  chr9              50209522 50209621  (6250225) C DNA-8-23_DR       DNA/hAT                (40)    771     672 3643983 *
   613   10.6  3.2  0.0  chr9              50209619 50209712  (6250134) C hAT-N149_DR       DNA/hAT               (438)    366     270 3643984  
   435    8.8  0.0  0.0  chr9              50209713 50209769  (6250077) + HarbingerN1_DR    DNA/PIF-Harbinger         2     58   (592) 3643985  
  1597    8.3  6.5  0.0  chr9              50209774 50210003  (6249843) + HarbingerN1_DR    DNA/PIF-Harbinger       229    473   (177) 3643986  
  2364   12.2  4.9 12.8  chr9              50210004 50210491  (6249355) C HarbingerN2_DR    DNA/PIF-Harbinger       (0)    674     221 3643987  
  6681    1.5  0.1  0.0  chr9              50210496 50211242  (6248604) + DNA-1-5_DR        DNA                       1    748     (0) 3643988  
  1158    9.3 13.1  0.0  chr9              50211249 50211431  (6248415) C HarbingerN2_DR    DNA/PIF-Harbinger     (467)    207       1 3643987  
   727    9.6 18.9  1.1  chr9              50211432 50211573  (6248273) + HarbingerN1_DR    DNA/PIF-Harbinger       473    640    (10) 3643989  
   384   11.7  3.3  0.0  chr9              50211576 50211635  (6248211) C hAT-N149_DR       DNA/hAT               (543)    261     200 3643984  
  2431   13.2 22.1  0.0  chr9              50211655 50212133  (6247713) C DNA-3-6_DR        DNA/Zator?              (0)    585       1 3643990  
   761   18.1  4.5  0.0  chr9              50212136 50212268  (6247578) C DNA-8-23_DR       DNA/hAT               (672)    139       1 3643991  
  1228    8.5  6.5  2.1  chr9              50212588 50212816  (6247030) + EnSpm-N22_DR      DNA/CMC-EnSpm          1283   1521     (0) 3643992  
   817   10.1  7.6  5.6  chr9              50212821 50212977  (6246869) + EnSpm-N39B_DR     DNA/CMC-EnSpm?          406    565     (0) 3643993  
   300   10.9  0.0  0.0  chr9              50213290 50213362  (6246484) + Gypsy98-LTR_Dr    LTR/Gypsy               155    227  (1557) 3643994 *
   324    3.5  1.1  3.5  chr9              50213308 50213395  (6246451) C hAT-N36C_DR       DNA/hAT              (1660)    257     172 3643995  
   224   22.6  9.2  3.2  chr9              50213341 50213459  (6246387) + Gypsy-116-LTR_DR  LTR/Gypsy                53    178   (560) 3643996 *
   902   20.0  5.3  7.1  chr9              50213699 50213999  (6245847) C Academ-N1_DRe     DNA/Academ-1         (2663)   1365    1070 3643997  
   288   13.6  0.0  0.0  chr9              50214637 50214680  (6245166) + DNA8-3C_DR        DNA/hAT-Tip100            1     44   (261) 3643998 *
   302   18.0  3.9  9.1  chr9              50214653 50214756  (6245090) C CryptonV-N4_DR    DNA/Crypton-V        (5688)   7805    7707 3643999 *
   632    5.9  0.0  0.0  chr9              50214678 50214762  (6245084) + DNA8-17_DR        DNA/hAT-Tip100         1399   1483   (330) 3644000  
   921    4.2  2.5  0.0  chr9              50214763 50214882  (6244964) C TDR12             DNA                     (6)    236     114 3644001  
  2532   11.4  5.4  1.0  chr9              50214883 50215272  (6244574) + DNA-2-2_DR        DNA                       1    407     (0) 3644002  
   677   12.3  2.6  0.0  chr9              50215273 50215386  (6244460) C TDR12             DNA                   (125)    117       1 3644001  
   752   13.1 20.3  0.0  chr9              50215387 50215529  (6244317) + HE1_DR1           SINE/tRNA-V-RTE         177    350    (52) 3644003  
   722   20.0 11.4  0.9  chr9              50215530 50215575  (6244271) + DNA8-17_DR        DNA/hAT-Tip100         1475   1694   (119) 3644004  
   239   21.3  3.1  4.1  chr9              50215784 50215881  (6243965) C Harbinger-2_DR    DNA/PIF-Harbinger    (1933)   2394    2298 3644005  
   345    6.5  0.0  0.0  chr9              50216051 50216142  (6243704) + (TTA)n            Simple_repeat             2     93     (0) 3644006  
   431   25.7  0.7  2.0  chr9              50216288 50216308  (6243538) C Zisupton-6_DR     DNA/Zisupton        (12622)   9494    9342 3644007  
   718    1.9  0.0  0.6  chr9              50216309 50216442  (6243404) C DNA8-25_DR        DNA                  (3227)    740     629 3644008  
   578   15.6  0.0  1.9  chr9              50216328 50216484  (6243362) C Helitron-N2_DR    RC/Helitron           (880)   1583    1430 3644009 *
   326   18.7  1.9 10.9  chr9              50216332 50216541  (6243305) + L1-53_DR          LINE/L1                1626   1818  (4628) 3644010 *
   752   21.3  1.8  0.6  chr9              50216754 50216773  (6243073) + EnSpm-N13_DR      DNA/CMC-EnSpm          1925   2096 (20053) 3644011  
   935   12.7  2.7  0.0  chr9              50216774 50216923  (6242923) + HE1_DR1           SINE/tRNA-V-RTE         218    371    (31) 3644012  
   224   20.8  0.9  0.0  chr9              50216962 50217067  (6242779) + (TAA)n            Simple_repeat             3    109     (0) 3644013 *
   232   19.8  1.9  0.0  chr9              50216991 50217096  (6242750) + DNA-6-N2_DR       DNA                    4189   4296   (760) 3644014  
   251   29.6  0.0  0.0  chr9              50217152 50217222  (6242624) + Polinton-4N1_DR   DNA/Maverick           4711   4781  (5655) 3644015  
   232   32.3  1.1  0.0  chr9              50217162 50217254  (6242592) C ENSPM-6_DR        DNA/CMC-EnSpm         (864)  31752   31659 3644016 *
   255   12.7  1.2  0.6  chr9              50217352 50217370  (6242476) C ENSPM-6_DR        DNA/CMC-EnSpm       (17729)  14887   14856 3644017  
   254   15.1  0.0  0.0  chr9              50217371 50217423  (6242423) + hAT-N35B_DR       DNA/hAT-Ac              868    920   (692) 3644018  
   231   16.7  1.3  5.5  chr9              50217373 50217448  (6242398) + IS3EU-1_DR        DNA/IS3EU              1926   1998  (6706) 3644019 *
   368   15.3  3.5  0.0  chr9              50217583 50217667  (6242179) C EnSpm-N21_DR      DNA/CMC-EnSpm           (5)    474     387 3644020 *
   408    8.0  0.0  7.9  chr9              50217666 50217732  (6242114) + HarbingerN1_DR    DNA/PIF-Harbinger       364    425   (225) 3644021  
 10254    3.1  5.5  3.4  chr9              50217733 50219079  (6240767) C LOOPERN2_DR       DNA/Kolobok-T2          (0)   1375       1 3644022  
  4717    8.0  5.0  0.1  chr9              50219080 50219751  (6240095) + DIRS-N2_DR        LTR/Ngaro              3786   4490  (1539) 3644023  
   770   14.6 17.9  0.0  chr9              50219743 50219893  (6239953) + HarbingerN1_DR    DNA/PIF-Harbinger       421    598    (52) 3644024 *
   790   11.5  5.4  0.0  chr9              50220105 50220234  (6239612) + HE1_DR1           SINE/tRNA-V-RTE          20    156   (246) 3644025  
   752   15.8  4.8  0.7  chr9              50220235 50220250  (6239596) + DNA2-7_DR         DNA                    4416   4567  (5083) 3644026  
   775   14.5  2.3  4.1  chr9              50220383 50220555  (6239291) C DNA11TA1_DR       DNA/CMC-EnSpm           (0)    203      34 3644027  
   256   17.0  0.0  3.8  chr9              50220514 50220568  (6239278) + Zisupton-7_DR     DNA/Zisupton           9819   9871  (7211) 3644028 *
  1401   15.8 18.2  0.2  chr9              50220563 50220924  (6238922) C EnSpm-N21_DR      DNA/CMC-EnSpm          (24)    455      29 3644029  
   701   25.9  1.5  6.5  chr9              50220882 50220917  (6238929) + DNAX-25_DR        DNA/Zisupton           2109   2131  (1296) 3644030 *
  2403    6.2  1.8  9.9  chr9              50220918 50221308  (6238538) + HE2_DR            SINE/tRNA-V-RTE           2    363     (0) 3644031  
   335   10.0  0.0  0.0  chr9              50221305 50221354  (6238492) C EnSpm-N21_DR      DNA/CMC-EnSpm         (429)     50       1 3644020 *
   205   12.8  0.0  2.6  chr9              50221355 50221388  (6238458) C DNA-TA-1_DR       DNA/CMC-EnSpm         (776)     36       4 3644032  
   299   13.8  4.4  5.0  chr9              50221911 50222093  (6237753) C DNA-8-24_DR       DNA/hAT-Tip100       (1528)    255      74 3644033 *
   484   21.1  2.3  1.0  chr9              50221945 50221957  (6237889) + Penelope-1_DR     LINE/Penelope          3839   3877   (569) 3644034  
   693    7.7  0.5  0.0  chr9              50221958 50222164  (6237682) + ZFERV-2-I_DR      LTR/ERV1                676    883  (9681) 3644035 *
  1344   21.3  1.6  4.6  chr9              50221993 50222903  (6236943) + Zisupton-6_DR     DNA/Zisupton           8403   9287 (12829) 3644036  
   484   21.1  2.3  1.0  chr9              50222165 50222246  (6237600) + Penelope-1_DR     LINE/Penelope          3878   4144   (302) 3644034 *
  1382   24.0  4.4 19.2  chr9              50223043 50223062  (6236784) C Merlin-1_DR       DNA/Merlin           (1569)   8958    8921 3644037  
  1834    7.5  3.1  1.9  chr9              50223063 50223322  (6236524) C SINE2-3_DR        SINE/tRNA-V-RTE        (95)    273      11 3644038  
  1382   24.0  4.4 19.2  chr9              50223323 50223371  (6236475) C Merlin-1_DR       DNA/Merlin           (1607)   8920    8825 3644037  
  1453    9.9  1.4  0.0  chr9              50223372 50223593  (6236253) + EnSpm-3_DR        DNA/CMC-EnSpm             6    230  (8218) 3644039  
  1382   24.0  4.4 19.2  chr9              50223594 50223897  (6235949) C Merlin-1_DR       DNA/Merlin           (1569)   8824    8210 3644037  
   803   19.5  5.7  6.1  chr9              50223686 50223931  (6235915) + CryptonV-2_DR     DNA/Crypton-V         20923  21167   (644) 3644040 *
  1682    9.3  7.9  1.8  chr9              50223902 50224217  (6235629) + EnSpm-3_DR        DNA/CMC-EnSpm          8101   8435    (13) 3644041  
  3149    1.9  0.3  0.0  chr9              50224222 50224584  (6235262) C DIRS-4_DR         LTR/Ngaro               (0)   6796    6433 3644042  
   557   12.4  2.8  1.9  chr9              50224797 50224903  (6234943) C DNA11TA1_DR       DNA/CMC-EnSpm          (95)    108       1 3644043  
   954   13.6  1.9  2.5  chr9              50224904 50225060  (6234786) C Penelope-5_DR     LINE/Penelope         (488)   2388    2233 3644044 *
  2833    5.6  1.1  0.3  chr9              50224932 50225290  (6234556) C SINE2-3_DR        SINE/tRNA-V-RTE         (6)    362       1 3644045  
   541   15.6  4.4  0.0  chr9              50225213 50225302  (6234544) C EnSpm-N40_DR      DNA/CMC-EnSpm        (2896)   2498    2405 3644046 *
   381   24.9  2.8  5.8  chr9              50225774 50225797  (6234049) + DIRS-15B_DR       LTR/Ngaro              4920   4939   (370) 3644047  
  1925   10.9 11.5  0.3  chr9              50225798 50226110  (6233736) + SINE2-3B_DR       SINE/tRNA-V               2    349     (2) 3644048  
   789    6.2  2.5  3.5  chr9              50227579 50227779  (6232067) + Zisupton-7_DR     DNA/Zisupton          11332  11530  (5552) 3644049  
   477    6.4  2.3  1.7  chr9              50227625 50227772  (6232074) C ERV1-N3-I_DR      LTR/ERV1              (825)   3766    3618 3644050 *
   313   21.4 11.7  7.8  chr9              50227773 50227909  (6231937) + CryptonV-N6_DR    DNA/Crypton-V             1    142   (420) 3644051  
  1810   15.4  4.9  6.7  chr9              50227920 50228329  (6231517) C LOOPERN3B_DR      DNA/Kolobok-T2          (0)   1049     647 3644052  
  8180    2.1  1.5  2.3  chr9              50228379 50229368  (6230478) C hAT-N30_DR        DNA/hAT-Ac              (0)    982       1 3644053  
  2806   10.6 11.2  0.6  chr9              50229370 50229852  (6229994) C LOOPERN3B_DR      DNA/Kolobok-T2        (492)    557      24 3644052  
   947   13.6  0.4  0.6  chr9              50229866 50234372  (6225474) + SAT-4_DR          Satellite                 1   4500     (0) 3644054  
  4759    5.5  2.0  0.0  chr9              50235080 50235680  (6224166) C Harbinger-N31_DR  DNA/PIF-Harbinger       (0)    685      73 3644055  
  4302    5.6  2.8  0.5  chr9              50235681 50236253  (6223593) C ERV2_DR-LTR       LTR/ERV1                (0)    586       1 3644056  
   520   12.8  3.3  2.0  chr9              50236254 50236347  (6223499) C Harbinger-N31_DR  DNA/PIF-Harbinger     (611)     74       1 3644057  
  1495    9.8  0.5  0.5  chr9              50236351 50236547  (6223299) C P-N2_DR           DNA/P                   (0)   1247    1051 3644058  
  6137    7.9  6.5  4.1  chr9              50236548 50237553  (6222293) C hAT-N38_DR        DNA/hAT-hAT6            (0)   1029       1 3644059  
  2230   18.0  1.5 23.8  chr9              50237554 50238613  (6221233) C P-N2_DR           DNA/P                 (189)   1058     190 3644058  
  6188    6.1  4.9  0.7  chr9              50238672 50239524  (6220322) + hAT-N185_DR       DNA/hAT?                  1    889    (71) 3644060  
  1133   10.5  0.0  0.0  chr9              50239518 50239679  (6220167) C P-N2_DR           DNA/P                (1085)    162       1 3644058 *
   536   12.6  1.1  0.0  chr9              50239681 50239767  (6220079) C DNA-X-19_DR       DNA                    (98)    562     475 3644061  
   827   13.2 10.4  0.0  chr9              50239774 50239917  (6219929) C LOOPERN3B_DR      DNA/Kolobok-T2        (388)    661     503 3644062  
  1697    3.3  1.2  0.8  chr9              50239918 50240159  (6219687) + piggyBac-N5C_DR   DNA/PiggyBac?          1191   1433   (878) 3644063  
   952   13.5 14.7  0.0  chr9              50240486 50240655  (6219191) + hAT-N66B_DR       DNA/hAT-Charlie           1    195     (0) 3644064  
   222   29.4  2.3  3.5  chr9              50240578 50240655  (6219191) C DNA2-16_DR        DNA                  (4135)  13916   13840 3644065 *
  2691    7.4 14.9  0.8  chr9              50240656 50241091  (6218755) C TDR2              DNA/TcMar-Tc1           (0)    937     441 3644066  
   254   20.6  1.0  1.9  chr9              50241220 50241232  (6218614) + CryptonV-N5_DR    DNA/Crypton-V         16107  16209  (8328) 3644067  
   363   11.0  3.3  0.0  chr9              50241233 50241323  (6218523) + Gypsy123-I_DR     LTR/Gypsy               564    657  (4757) 3644068 *
   395    8.8  0.0  0.0  chr9              50241249 50241328  (6218518) C Harbinger-2_DR    DNA/PIF-Harbinger    (1897)   2430    2351 3644069  
   366    8.5  1.2  0.0  chr9              50241266 50241347  (6218499) C Merlin-1_DR       DNA/Merlin           (9414)   1113    1031 3644070 *
   323   17.1  4.5  0.9  chr9              50241348 50241373  (6218473) + Harbinger-N16_DR  DNA/PIF-Harbinger      2883   2994   (412) 3644071 *
  5716    6.9  0.1  0.0  chr9              50241365 50242078  (6217768) + TZF28B            DNA/TcMar-Tc1           166    880   (734) 3644072  
   701    4.7  0.0  1.2  chr9              50242076 50242162  (6217684) + TZF28B            DNA/TcMar-Tc1          1263   1348   (266) 3644073 *
   915    5.3  0.0  0.0  chr9              50242146 50242258  (6217588) + TZF28B            DNA/TcMar-Tc1           370    482  (1132) 3644074  
   789    3.2  0.0  0.0  chr9              50242260 50242353  (6217493) + DNA8-26_DR        DNA                    2826   2919  (1611) 3644075 *
  1634    7.1  8.2  0.4  chr9              50242350 50242604  (6217242) + TZF28B            DNA/TcMar-Tc1          1340   1614     (0) 3644076  
   933    2.6  0.0  0.0  chr9              50242609 50242721  (6217125) + DNA8-3_DR         DNA/hAT-Tip100            1    113  (1274) 3644077  
  8143    1.8  1.7  1.9  chr9              50242722 50243705  (6216141) C hAT-N30_DR        DNA/hAT-Ac              (0)    982       1 3644078  
  1769   10.2 11.4  8.3  chr9              50243706 50244057  (6215789) + DNA8-3_DR         DNA/hAT-Tip100         1026   1387     (0) 3644079  
   243    3.1  3.1  0.0  chr9              50244063 50244094  (6215752) C TDR13             DNA                   (739)     33       1 3644080  
   887   12.5  4.4  4.4  chr9              50244095 50244253  (6215593) + HATN12B_DR        DNA/hAT-Ac              537    695     (0) 3644081  
   294   22.7  0.0  2.1  chr9              50244713 50244811  (6215035) C Polinton-1_DR     DNA/Maverick          (789)  17696   17600 3644082 *
   472   23.3  0.0  4.0  chr9              50244724 50244925  (6214921) + (TG)n             Simple_repeat             1    193     (0) 3644083  
   383   24.0  0.0  6.7  chr9              50244753 50244785  (6215061) C ERV1-N3-I_DR      LTR/ERV1              (824)   3767    3634 3644084 *
   432   24.7  0.0  0.0  chr9              50244786 50244935  (6214911) + Zisupton-7_DR     DNA/Zisupton          11378  11527  (5555) 3644085  
   229   24.8  9.1  2.6  chr9              50244812 50244931  (6214915) C EnSpm-21_DR       DNA/CMC-EnSpm        (2186)   6964    6732 3644086 *
   223   24.7  1.1  2.3  chr9              50244869 50244955  (6214891) + hAT-N180_DR       DNA/hAT?                807    892   (259) 3644087 *
   225   20.3  1.6  0.0  chr9              50245034 50245097  (6214749) + EnSpm-9_DR        DNA/CMC-EnSpm           909    973  (7647) 3644088  
   220   21.5  0.0  0.0  chr9              50245044 50245108  (6214738) + hAT-2n1_DR        DNA/hAT-Charlie        1081   1145    (65) 3644089 *
  2278   11.6  9.5  0.2  chr9              50245466 50245845  (6214001) + LOOPERN5_DR       DNA/Kolobok-T2            1    415   (822) 3644090  
   604   13.4  5.0 15.9  chr9              50245842 50246001  (6213845) + EnSpm-N44_DR      DNA/CMC-EnSpm          1030   1174  (7478) 3644091 *
  3639    5.9  1.3  1.1  chr9              50245862 50246325  (6213521) + hAT-N185B_DR      DNA/hAT?                 35    499   (857) 3644092  
  3743    8.9 17.1  1.3  chr9              50246326 50246999  (6212847) C TDR13B2           DNA                     (0)    779       1 3644093  
   356   17.8 12.1  3.7  chr9              50247000 50247085  (6212761) + hAT-N31_DR        DNA/hAT-Ac              383    476   (986) 3644094 *
  3120    8.6  7.7  0.4  chr9              50247000 50247467  (6212379) + hAT-N185B_DR      DNA/hAT?                492    993   (363) 3644095  
   812    8.6  0.0  0.9  chr9              50247463 50247579  (6212267) + hAT-N185B_DR      DNA/hAT?               1241   1356     (0) 3644096 *
  2527   11.0  3.0  0.5  chr9              50247599 50248000  (6211846) + Copia-11I_DR-LTR  LTR/Gypsy?               26    437    (40) 3644097  
   335    8.5  0.7 21.8  chr9              50247936 50248085  (6211761) C CryptonV-2_DR     DNA/Crypton-V       (15811)   6000    5877 3644098 *
   572   12.5  0.8  3.1  chr9              50247963 50248094  (6211752) C EnSpm-N36B_DR     DNA/CMC-EnSpm         (203)   3213    3085 3644099 *
   585   14.7  0.0  0.0  chr9              50247981 50248109  (6211737) C Kolobok-4_DR      DNA/Kolobok-T2       (1430)   5201    5073 3644100 *
  1444   13.3  4.8  2.9  chr9              50247996 50248304  (6211542) + Helitron-4_DR     RC/Helitron           13409  13723 (18145) 3644101 *
  4215    6.3  0.0  3.8  chr9              50248030 50248660  (6211186) C Merlin-1_DR       DNA/Merlin           (8289)   2238    1631 3644102  
  1436    8.8  0.5  0.0  chr9              50248748 50248962  (6210884) C DNA-2-30B_DR      DNA                   (197)    216       1 3644103  
   204   19.2 21.7  3.8  chr9              50248963 50249092  (6210754) + DNA-8-26_DR       DNA/hAT-Tip100         1524   1680   (494) 3644104 *
   985   14.0  1.1  0.6  chr9              50248978 50249157  (6210689) C DNA-2-30B_DR      DNA                   (230)    183       3 3644105  
   265   24.4  2.3  0.0  chr9              50249083 50249168  (6210678) + hAT-N178_DR       DNA/hAT-Ac              449    536  (1171) 3644106 *
   670   10.1 16.4  0.6  chr9              50249622 50249761  (6210085) C TDR16             DNA/Merlin              (0)    313     152 3644107  
  1882    9.1  3.2  1.4  chr9              50249779 50250057  (6209789) C TC1DR3            DNA/TcMar-Tc1           (0)   1225     942 3644108  
  2048   12.6  5.7  1.6  chr9              50250059 50250479  (6209367) C Copia6-LTR_DR     LTR/Gypsy?             (18)    438       1 3644109  
   491    7.5 15.0  0.0  chr9              50250491 50250570  (6209276) C TC1DR3            DNA/TcMar-Tc1         (384)    841     750 3644108  
  1484   12.8  0.9  0.5  chr9              50250571 50250789  (6209057) C DNA5-6B_DR        DNA/hAT                 (0)   1153     934 3644110  
   576    7.2  0.0  3.6  chr9              50250781 50250791  (6209055) + DNA2-14_DR        DNA                    5003   5086  (2536) 3644111 *
   607    5.3  0.0  0.0  chr9              50250792 50250867  (6208979) + HarbingerN4_DR    DNA/PIF-Harbinger         1     76   (784) 3644112  
   700    4.6  0.0  0.0  chr9              50250873 50250959  (6208887) + TDR20             DNA/Merlin              153    239     (0) 3644113  
   259   10.3  0.0  0.0  chr9              50250931 50250969  (6208877) + EnSpm-N59_DR      DNA/CMC-EnSpm?         1964   2002  (1667) 3644114 *
   346   14.0  0.0  2.3  chr9              50251121 50251208  (6208638) + EnSpm-N14_DR      DNA/CMC-EnSpm          3553   3638   (942) 3644115  
   294    9.5  0.0  1.4  chr9              50251145 50251219  (6208627) C Zisupton-7_DR     DNA/Zisupton        (12393)   4689    4616 3644116 *
   246   22.8  0.0  0.0  chr9              50251522 50251578  (6208268) + DNA2-16_DR        DNA                   10040  10096  (7955) 3644117  
   266   21.1  9.2  2.1  chr9              50251597 50251683  (6208163) C DNA2-8_DR         DNA/CMC-EnSpm        (2822)   1585    1493 3644118  
   451   16.2  0.0  1.2  chr9              50251755 50251835  (6208011) C DNA-2-4_DR        DNA                     (0)   1399    1320 3644119  
  6842    3.7  0.0  0.0  chr9              50251837 50252638  (6207208) C DNA25TWA2_DR      DNA                     (0)    802       1 3644120  
   298    5.4  0.0  0.0  chr9              50252607 50252643  (6207203) + EnSpm-N10_DR      DNA/CMC-EnSpm          4101   4137  (5171) 3644121 *
   961   12.9  0.0  0.7  chr9              50252639 50252786  (6207060) C DNA-2-4_DR        DNA                    (80)   1319    1173 3644119 *
  3014   11.3  2.2  2.5  chr9              50252786 50253276  (6206570) + hAT-N203_DR       DNA/hAT-Tip100         1061   1550  (3991) 3644122  
  1902   12.9  7.5  0.8  chr9              50253281 50253638  (6206208) C DNA-2-4_DR        DNA                   (283)   1116     735 3644119  
   240   19.9  5.4  9.3  chr9              50253592 50253702  (6206144) C IS3EU-4_DR        DNA/IS3EU             (815)  14214   14108 3644123 *
   334   14.7  2.6  2.6  chr9              50253634 50253710  (6206136) C Polinton-1_DR     DNA/Maverick         (1286)  17199   17123 3644124  
   290   21.2  0.0 11.1  chr9              50253636 50253649  (6206197) C ENSPM-6_DR        DNA/CMC-EnSpm         (874)  31742   31662 3644125 *
   295   22.4  1.3  0.0  chr9              50253650 50253725  (6206121) + Polinton-4N1_DR   DNA/Maverick           4776   4852  (5584) 3644126  
   211   26.6  2.1  2.1  chr9              50253651 50253746  (6206100) + L1-60_DR          LINE/L1                5581   5676     (1) 3644127 *
   511    8.9  3.1  9.9  chr9              50253711 50254702  (6205144) C Rex1-40_DRe       LINE/Rex-Babar        (107)   3242    3087 3644128  
  5930    6.0  4.2  1.6  chr9              50254888 50255712  (6204134) C Rex1-40_DRe       LINE/Rex-Babar        (107)   3242    2397 3644129  
   326   24.7  0.0  2.4  chr9              50256008 50256094  (6203752) C hAT-N88_DR        DNA/hAT-Ac            (492)     90       6 3644130  
   397   13.9  0.6  0.3  chr9              50256219 50256282  (6203564) C LOOPERN4B_DR      DNA/Kolobok-T2         (41)    462     413 3644131  
  4626    9.1  7.5  0.3  chr9              50256283 50256977  (6202869) C TDR13B2           DNA                     (0)    779      35 3644132  
   574   15.0 15.0  0.0  chr9              50256996 50257108  (6202738) + Kolobok-1N2_DR    DNA/Kolobok-T2          423    552   (138) 3644133  
   764   17.9  0.0  2.1  chr9              50257171 50257313  (6202533) + MuDR-2_DR         DNA/MULE-MuDR         13229  13368 (10565) 3644134  
   320   24.0  0.0  2.7  chr9              50257322 50257334  (6202512) + EnSpm-N47_DR      DNA/CMC-EnSpm?         1809   1883  (1134) 3644135  
   432   12.5  1.6  0.0  chr9              50257335 50257398  (6202448) C DNA-8-30_DR       DNA/hAT-Ac            (422)    600     536 3644136  
  2595   17.2  8.1  4.5  chr9              50257404 50258095  (6201751) C TDR8              DNA                     (0)   1155     440 3644137  
  7972    6.2  9.9  0.3  chr9              50258097 50259218  (6200628) + DNA-5-6_DR        DNA/hAT                   1   1229     (0) 3644138  
   346    7.1  0.0  0.0  chr9              50259185 50259226  (6200620) C hAT-N181_DR       DNA/hAT-Tip100       (1080)    484     443 3644139 *
  1820   17.1 12.9  2.9  chr9              50259219 50259622  (6200224) C TDR8              DNA                   (712)    443       1 3644137  
   254   20.4  0.0  4.1  chr9              50259578 50259628  (6200218) + Merlin-2_DR       DNA/Merlin             4780   4828  (9093) 3644140 *
   862   12.6 10.0  0.6  chr9              50259636 50259795  (6200051) + EnSpm-N47_DR      DNA/CMC-EnSpm?         1886   2060   (957) 3644141  
  9130    5.2  3.1  1.0  chr9              50259799 50261007  (6198839) C LOOPERN1_DR       DNA/Kolobok-T2          (0)   1234       1 3644142  
  1546    5.1  1.4  0.0  chr9              50261032 50261246  (6198600) + hAT-N49_DR        DNA/hAT-Ac              852   1069    (42) 3644143  
   256   12.7 12.1  4.2  chr9              50261301 50261321  (6198525) C CryptonV-N3_DR    DNA/Crypton-V         (953)  19710   19685 3644144  
  6076    9.2  1.9  0.1  chr9              50261322 50262167  (6197679) C HarbingerN5_DR    DNA/PIF-Harbinger       (0)    861       1 3644145  
  1375    7.2 13.4  0.0  chr9              50262178 50262386  (6197460) C TDR12             DNA                     (5)    237       1 3644146  
   725   15.0  0.8  0.0  chr9              50262447 50262579  (6197267) + Kolobok-1N2_DR    DNA/Kolobok-T2          557    690     (0) 3644147  
   257   11.9  0.0  0.0  chr9              50263308 50263347  (6196499) C MuDR-2_DR         DNA/MULE-MuDR        (9688)  14245   14206 3644148  
   536    5.8  0.0  0.0  chr9              50263348 50263416  (6196430) C hAT-N32_DR        DNA/hAT-Charlie         (0)    501     433 3644149  
  8862    1.9  0.4  0.0  chr9              50263424 50264440  (6195406) C L2-2_DRe          LINE/L2                 (3)   4235    3215 3644150  
  7801    0.0  0.0  0.3  chr9              50264430 50265297  (6194549) C L2-2_DRe          LINE/L2              (3370)    868       4 3644150 *
  2970    7.1  4.5  0.7  chr9              50265294 50265717  (6194129) C hAT-N32_DR        DNA/hAT-Charlie        (61)    440       1 3644151 *
   344    4.4  0.0  0.0  chr9              50265718 50265759  (6194087) C TDR23             DNA                    (30)   1117    1076 3644152  
  1510   19.6  1.3  6.8  chr9              50265776 50266164  (6193682) + piggyBac-N9_DR    DNA/PiggyBac             64    432   (759) 3644153  
   343   19.3  4.8  0.0  chr9              50266177 50266259  (6193587) + piggyBac-N9_DR    DNA/PiggyBac            860    946   (245) 3644154  
   588   17.7  0.0  7.6  chr9              50266262 50266492  (6193354) + (TGGA)n           Simple_repeat             1    213     (0) 3644155  
  8392    4.8  6.0  1.4  chr9              50266568 50267693  (6192153) C TZF28B            DNA/TcMar-Tc1           (2)   1612     436 3644156  
   856   18.1  2.9  1.1  chr9              50267679 50267851  (6191995) C TE-X-7_DR         LINE?/Penelope?       (524)    315     140 3644157 *
  2708    8.1  0.5  0.8  chr9              50267714 50268085  (6191761) C SINE2-4_DR        SINE/tRNA-V-RTE         (0)    371       1 3644158  
   564   25.0  5.6  3.0  chr9              50267852 50267874  (6191972) C CryptonV-N5_DR    DNA/Crypton-V       (20318)   4217    4017 3644159 *
   466   15.6  0.0  5.2  chr9              50268023 50268103  (6191743) + DNA7-N2_DR        DNA/hAT-hAT6           1639   1715   (299) 3644160  
   562   18.9  7.3 18.0  chr9              50268762 50268804  (6191042) C Dada-U1A_DR       DNA/Dada             (7211)   3768    3447 3644161  
  1319   15.9  3.5  2.9  chr9              50268805 50269115  (6190731) C TDR16             DNA/Merlin              (0)    313       1 3644162  
   546   24.7  7.0  6.0  chr9              50269228 50269245  (6190601) C hAT-N22B_DR       DNA/hAT-Ac            (368)   1011     870 3644163  
  1527    4.2  2.6  0.0  chr9              50269246 50269435  (6190411) + hAT-N4C_DR        DNA/hAT-Charlie           1    195     (0) 3644164  
   256   13.5 19.2  0.0  chr9              50269533 50269584  (6190262) + hAT-N91_DR        DNA/hAT-Ac                1     62   (293) 3644165 *
   280   23.5  0.0  8.9  chr9              50269572 50269586  (6190260) C hAT5-N2_DR        DNA/hAT-hAT5         (1676)    909     903 3644166  
  3142    9.1  0.8  1.2  chr9              50269587 50270085  (6189761) + Mariner-N38_DR    DNA/TcMar-Tc1             1    497    (50) 3644167  
  2478    1.3  0.6  1.3  chr9              50270181 50270493  (6189353) C EnSpm-N31_DR      DNA/CMC-EnSpm?          (0)   1089     779 3644168  
  2098    4.1  2.9  2.9  chr9              50270493 50270771  (6189075) C SINE2-3_DR        SINE/tRNA-V-RTE         (1)    367      89 3644169 *
   354   21.4 12.5  0.0  chr9              50271216 50271327  (6188519) + Harbinger-N33_DR  DNA/PIF-Harbinger         6    131  (1069) 3644170  
   591    4.9  2.5  0.0  chr9              50271336 50271416  (6188430) C EnSpm-N16_DR      DNA/CMC-EnSpm           (0)    202     120 3644171  
   542    7.7  9.0  0.0  chr9              50271414 50271487  (6188359) + HarbingerN5_DR    DNA/PIF-Harbinger        11     91   (770) 3644172 *
  5301    2.6  0.0  1.3  chr9              50271488 50272115  (6187731) + DIRS-1B-LTR_DR    LTR/Ngaro                 2    621     (2) 3644173  
   245   18.4 16.5  1.6  chr9              50272116 50272214  (6187632) C TDR22             DNA                    (26)   1229    1160 3644174 *
  4490   10.8 14.1  0.7  chr9              50272138 50272918  (6186928) + TDR22             DNA                      23    907   (348) 3644175  
   326   13.7  0.0  0.0  chr9              50272917 50272967  (6186879) C Mariner-N38_DR    DNA/TcMar-Tc1         (496)     51       1 3644176 *
  1041   18.3 16.3  1.2  chr9              50273075 50273108  (6186738) + DNA2-7_DR         DNA                    4365   4688  (4962) 3644177  
  1336   11.3 20.6  0.0  chr9              50273109 50273356  (6186490) + HE1_DR1           SINE/tRNA-V-RTE          10    308    (94) 3644178  
   349   18.9  0.0  8.2  chr9              50273290 50273381  (6186465) C Helitron-4_DR     RC/Helitron         (15410)  16458   16374 3644179 *
   786    8.8  8.0  0.0  chr9              50273362 50273486  (6186360) C TZF28B            DNA/TcMar-Tc1         (497)   1117     983 3644180 *
  3224    5.8 14.8  0.4  chr9              50273483 50273947  (6185899) C TZF28B            DNA/TcMar-Tc1         (917)    697     166 3644180  
   732   23.9  3.6  9.3  chr9              50274852 50276501  (6183345) C SAT-2_DR          Satellite              (21)   1555       1 3644181  
  3834    5.3 11.2  0.8  chr9              50276539 50277084  (6182762) + TDR2              DNA/TcMar-Tc1           242    843    (94) 3644182  
  1270    8.6 22.6  2.8  chr9              50277079 50277348  (6182498) + Helitron-N3_DR    RC/Helitron            1535   1857  (1159) 3644183 *
  9935    4.2 11.1  7.1  chr9              50277349 50278929  (6180917) C Kolobok-N9_DR     DNA/Kolobok-T2          (0)   1639       1 3644184  
  1144    8.6  0.0  2.7  chr9              50278930 50279116  (6180730) + Mariner-N38_DR    DNA/TcMar-Tc1           337    518    (29) 3644185  
   669   15.8  0.0 14.5  chr9              50279117 50279152  (6180694) + MuDR-2_DR         DNA/MULE-MuDR         16121  16318  (7615) 3644186  
   250   11.1  0.0 13.8  chr9              50279147 50279171  (6180675) + EnSpm-N48B_DR     DNA/CMC-EnSpm          1808   1861  (5098) 3644187 *
   302    8.6  0.0  6.4  chr9              50279172 50279221  (6180625) + Helitron-N3B_DR   RC/Helitron            5624   5670   (934) 3644188 *
   317    8.5  0.0  4.3  chr9              50279180 50279228  (6180618) C Merlin-1_DR       DNA/Merlin           (8854)   1673    1627 3644189  
   721   15.6  5.3  4.2  chr9              50279229 50279415  (6180431) + EnSpm-4_DR        DNA/CMC-EnSpm           356    544  (8496) 3644190  
  1430    9.1  6.8  0.0  chr9              50279416 50279635  (6180211) + EnSpm-4_DR        DNA/CMC-EnSpm          8801   9035     (5) 3644191  
   750    7.8  0.0  0.0  chr9              50279632 50279733  (6180113) + TDR2              DNA/TcMar-Tc1           836    937     (0) 3644192 *
   528   11.3 24.6  0.6  chr9              50279763 50279896  (6179950) C DNAX-16_DR        DNA                   (185)    238      73 3644193  
   298   16.5  8.9  8.0  chr9              50279867 50279978  (6179868) C Dada-U1A_DR       DNA/Dada             (7152)   3827    3715 3644194 *
  2108   12.6  6.5  2.2  chr9              50279899 50280330  (6179516) + Mariner-N38_DR    DNA/TcMar-Tc1            98    547     (0) 3644195  
   238   21.9  0.0 19.7  chr9              50280259 50280349  (6179497) + hAT-N164_DR       DNA/hAT-Tip100         1293   1368   (672) 3644196 *
   245   12.7 21.4  1.5  chr9              50281005 50281060  (6178786) C EnSpm-N2_DR       DNA/CMC-EnSpm         (886)   3129    3063 3644197 *
  2041    8.1  8.1  6.5  chr9              50281011 50281420  (6178426) + Mariner-N38_DR    DNA/TcMar-Tc1            28    443   (104) 3644198  
   674   18.3  4.7  5.7  chr9              50281418 50281649  (6178197) + EnSpm-4_DR        DNA/CMC-EnSpm           315    544  (8496) 3644199 *
  1360   10.3  7.6  0.0  chr9              50281650 50281872  (6177974) + EnSpm-4_DR        DNA/CMC-EnSpm          8801   9040     (0) 3644200  
   208    0.0  0.0  0.0  chr9              50281873 50281896  (6177950) + hAT-N21B_DR       DNA/hAT-Ac             1120   1143   (158) 3644201  
   563   10.9  0.0  1.1  chr9              50281902 50281994  (6177852) C hAT-N25_DR        DNA/hAT-Ac              (3)    826     735 3644202  
  2929   10.3 12.3  0.7  chr9              50282031 50282672  (6177174) C DNA-1-7_DR        DNA/PIF-Harbinger      (48)   1390     675 3644203  
   442    5.4  0.0  0.0  chr9              50282832 50282887  (6176959) + TDR2              DNA/TcMar-Tc1           882    937     (0) 3644204  
  2131   11.8  0.6  0.3  chr9              50282925 50283239  (6176607) + Harbinger-N13_DR  DNA/PIF-Harbinger         3    318     (6) 3644205  
   467   13.1  0.0  0.0  chr9              50283264 50283347  (6176499) C hAT-N170_DR       DNA/Merlin             (90)    126      43 3644206  
   419   15.3  0.0  7.6  chr9              50283397 50283481  (6176365) C hAT-N126B_DR      DNA/hAT-Ac            (501)     99      21 3644207  
   571   21.2  1.2  2.4  chr9              50283786 50283811  (6176035) + Merlin-N3_DR      DNA/Merlin               88    251     (1) 3644208  
   588   14.0  9.3  3.4  chr9              50283812 50283951  (6175895) + hAT-N133_DR       DNA/hAT-Ac              222    369   (254) 3644209  
   222   18.2  2.3  0.0  chr9              50284086 50284129  (6175717) C ENSPM-6_DR        DNA/CMC-EnSpm       (29865)   2751    2707 3644210 *
   248   11.8  1.5 11.5  chr9              50284097 50284163  (6175683) C hAT-N21B_DR       DNA/hAT-Ac             (76)   1225    1165 3644211  
  3795    9.7  8.9  4.0  chr9              50284172 50284848  (6174998) + HATN6_DR          DNA/hAT-Ac               14    722   (289) 3644212  
   501   21.4  3.0  4.3  chr9              50284738 50284903  (6174943) + CryptonV-N2_DR    DNA/Crypton-V          2230   2393 (14245) 3644213 *
   351   10.6  0.0  1.1  chr9              50284845 50284939  (6174907) + Ginger1-N1_DR     DNA/Ginger-1            624    717  (1941) 3644214 *
  1341    2.2  0.0 16.2  chr9              50284857 50285185  (6174661) + EnSpm-N42_DR      DNA/CMC-EnSpm           532    814   (438) 3644215  
   521    9.5  2.6  9.2  chr9              50285091 50285206  (6174640) C Harbinger-1_DR    DNA/PIF-Harbinger    (3033)    876     768 3644216 *
   202   20.4  0.0  0.0  chr9              50285166 50285185  (6174661) + DNA-8-24_DR       DNA/hAT-Tip100          470    489  (1294) 3644217 *
   504   10.1 18.2  0.0  chr9              50285186 50285284  (6174562) + DNA-X-3_DR        DNA                       1    117  (1357) 3644218  
  8154    5.5  4.4  0.8  chr9              50285286 50286357  (6173489) C DNA-5-6_DR        DNA/hAT                (89)   1140      31 3644219  
   339   18.4  0.9  0.9  chr9              50286348 50286457  (6173389) + EnSpm-N14_DR      DNA/CMC-EnSpm          3542   3651   (929) 3644220 *
   367   10.8  0.0  0.0  chr9              50286380 50286462  (6173384) C Zisupton-7_DR     DNA/Zisupton         (5624)  11458   11376 3644221  
   315   23.5  0.0  0.0  chr9              50286381 50286478  (6173368) C EnSpm-7_DR        DNA/CMC-EnSpm        (3857)   7177    7080 3644222 *
   615    8.3  4.7  6.3  chr9              50286487 50286615  (6173231) + HATN6_DR          DNA/hAT-Ac              782    908   (103) 3644223  
   385   22.4 22.4  0.0  chr9              50287273 50287397  (6172449) C CryptonV-3_DR     DNA/Crypton-V           (0)  23453   23301 3644224  
   201   12.2 10.0  1.9  chr9              50287436 50287485  (6172361) + L2-17_DRe         LINE/L2                3432   3485    (31) 3644225  
   457   22.5  0.0  0.0  chr9              50287502 50287590  (6172256) C DNA9-3_DR         DNA/MULE-MuDR?       (5585)   5794    5706 3644226  
   222   31.4  0.0  2.3  chr9              50287591 50287605  (6172241) + TDR13C            DNA                       1     86   (594) 3644227  
   588   10.2  0.9  5.7  chr9              50287613 50287669  (6172177) + EnSpm-6N1_DR      DNA/CMC-EnSpm          1015   1100  (8136) 3644228  
   490    8.0  2.5 16.6  chr9              50287670 50287797  (6172049) + Gypsy123-I_DR     LTR/Gypsy               562    797   (219) 3644229  
   350    9.1 13.9  0.7  chr9              50287703 50287824  (6172022) C ERV1-7_DR-I       LTR/ERV1             (4905)   1798    1661 3644230 *
   229   22.5  1.4  2.1  chr9              50287704 50287844  (6172002) C Harbinger1_DR     DNA/PIF-Harbinger    (1595)   2866    2727 3644231 *
   588   10.2  0.9  5.7  chr9              50287825 50287836  (6172010) + EnSpm-6N1_DR      DNA/CMC-EnSpm          1101   1121  (8115) 3644228  
  1573    9.2  0.4  1.6  chr9              50288142 50288396  (6171450) + Mariner-N38_DR    DNA/TcMar-Tc1           252    503    (44) 3644232  
  1250   14.7  2.8  5.3  chr9              50288397 50288429  (6171417) + Merlin-1_DR       DNA/Merlin             4932   5212  (5315) 3644233  
   500   16.2  1.0  2.0  chr9              50288421 50288521  (6171325) + DNA-2-29_DR       DNA                      33    132     (0) 3644234 *
   549   16.1  0.0  0.0  chr9              50288923 50289009  (6170837) C DNA13TA1_DR       DNA/TcMar-Tc1           (8)    310     224 3644235  
   510   11.2  6.7  1.1  chr9              50289009 50289020  (6170826) + EnSpm-N40_DR      DNA/CMC-EnSpm          2404   2420  (2974) 3644236 *
  2301    8.1  6.5  3.0  chr9              50289021 50289376  (6170470) + SINE2-3_DR        SINE/tRNA-V-RTE           1    368     (0) 3644237  
   613   13.7  2.0  0.0  chr9              50289379 50289499  (6170347) C DNA13TA1a_DR      DNA/TcMar-Tc1         (186)    132      10 3644235  
   229   15.5  2.7  4.1  chr9              50289629 50289702  (6170144) C DNA9-3_DR         DNA/MULE-MuDR?      (10348)   1031     959 3644238  
   210   21.0  4.6  4.6  chr9              50289825 50289889  (6169957) C CryptonV-N5_DR    DNA/Crypton-V       (18691)   5846    5782 3644239 *
   761   19.4  4.3  0.0  chr9              50289837 50289975  (6169871) + DNA7-N2_DR        DNA/hAT-hAT6           1438   1582   (432) 3644240 *
   936   16.5  4.7  0.0  chr9              50289854 50290023  (6169823) + TDR17B            DNA/Sola-1              445    622   (924) 3644241  
   224   18.0  3.2  1.6  chr9              50291396 50291457  (6168389) C Kolobok-4_DR      DNA/Kolobok-T2       (3110)   3521    3459 3644242 *
   225   21.4  0.0  1.8  chr9              50291405 50291461  (6168385) + Zisupton-6_DR     DNA/Zisupton           8928   8983 (13133) 3644243 *
   513   19.2  7.2 18.7  chr9              50291422 50291658  (6168188) C hAT-N21B_DR       DNA/hAT-Ac             (81)   1220    1007 3644244  
   224   24.1 14.4  1.8  chr9              50291462 50291493  (6168353) C Dada-U1A_DR       DNA/Dada             (7077)   3883    3794 3644245 *
  1777   14.4  4.3  2.0  chr9              50291672 50292017  (6167829) + hAT-28N1_DR       DNA/hAT-Charlie          28    381   (931) 3644246  
   318   19.4  0.8 10.0  chr9              50292001 50292120  (6167726) C Dada-U6_DR        DNA/Dada             (8053)    910     801 3644247 *
   378   17.8  5.6  0.9  chr9              50292021 50292128  (6167718) + hAT-N68_DR        DNA/hAT-Ac             2859   2971    (61) 3644248 *
   419    8.4  1.2  0.0  chr9              50292041 50292123  (6167723) + DNA8-25_DR        DNA                     738    821  (3146) 3644249  
   333   17.0  1.0  2.0  chr9              50292124 50292139  (6167707) C Mariner-N5C_DR    DNA/TcMar            (5620)   2298    2201 3644250  
   755   18.0  7.7  1.0  chr9              50292144 50292339  (6167507) C hAT-28N1_DR       DNA/hAT-Charlie       (931)    381     173 3644251  
   879   19.0  9.2  0.5  chr9              50292493 50292688  (6167158) C L2-1_DR           LINE/L2               (989)   3996    3784 3644252  
   522   20.7  4.4 14.1  chr9              50292695 50292919  (6166927) + DNA-6-N1_DR       DNA                     324    529   (179) 3644253  
  2186   17.5  6.7  0.4  chr9              50292956 50293385  (6166461) C L2-1_DR           LINE/L2               (745)   4240    3784 3644254  
   678   19.5  4.2 13.0  chr9              50293389 50293647  (6166199) + DNA-6-N1_DR       DNA                     321    559   (149) 3644255  
   666   20.3 16.4  0.4  chr9              50293667 50293874  (6165972) C L2-1B_DR          LINE/L2               (686)    322     155 3644256  
   708   15.9  0.8  1.5  chr9              50293883 50294016  (6165830) C DNA-6-N1_DR       DNA                   (575)    133       1 3644257  
   535   10.7  2.2  0.4  chr9              50294640 50294734  (6165112) C TDR2              DNA/TcMar-Tc1         (668)    269     184 3644258  
   290   17.0  6.6  0.0  chr9              50295064 50295169  (6164677) + DNA-TA-4_DR       DNA/TcMar              1366   1478  (8317) 3644259  
   277   10.7  1.1  4.7  chr9              50295096 50295183  (6164663) + CryptonV-N1_DR    DNA/Crypton-V          5906   5990  (4061) 3644260 *
   318    6.2  3.7  0.0  chr9              50295106 50295186  (6164660) C hAT-N36_DR        DNA/hAT              (1472)    268     185 3644261 *
   344    1.4  0.0  0.0  chr9              50295116 50295189  (6164657) + hAT-N159_DR       DNA/hAT-Ac             1564   1637   (185) 3644262  
   240   10.2  0.0  0.0  chr9              50295152 50295200  (6164646) + HATN11_DR         DNA/hAT-hobo            725    773   (154) 3644263 *
   209   16.4  5.0  1.2  chr9              50295632 50295645  (6164201) + DNAX-23_DR        DNA                    6562   6606  (5195) 3644264  
   220    7.0  0.0  0.0  chr9              50295646 50295702  (6164144) C ENSPM-6_DR        DNA/CMC-EnSpm        (4247)  28369   28313 3644265 *
   224    5.2  0.0  3.9  chr9              50295655 50295734  (6164112) + (TTTA)n           Simple_repeat             3     79     (0) 3644266  
   204   15.0  0.0  0.0  chr9              50295658 50295757  (6164089) + L1-119_DR         LINE/L1                1133   1232  (4045) 3644267 *
   616   11.0  9.3  0.0  chr9              50296956 50297073  (6162773) + DNA-2-29_DR       DNA                       1    129     (3) 3644268  
   202   17.2  6.6  4.8  chr9              50296984 50297009  (6162837) + Zisupton-1_DR     DNA/Zisupton           4778   4836  (4793) 3644269 *
   220   18.2  0.0  0.0  chr9              50297045 50297088  (6162758) C CryptonV-3_DR     DNA/Crypton-V       (22635)    818     775 3644270 *
   685   25.0  1.9  1.3  chr9              50297052 50297209  (6162637) + DNA8-25_DR        DNA                    1852   2010  (1957) 3644271 *
   807   20.3  1.7  1.1  chr9              50297078 50297256  (6162590) + DIRS-9_DR         LTR/Ngaro              6014   6193   (238) 3644272 *
  2392   11.4  1.1  2.4  chr9              50297102 50297479  (6162367) + HE1_DR1           SINE/tRNA-V-RTE          10    382    (20) 3644273  
   575   22.4  2.7  2.7  chr9              50297334 50297517  (6162329) C MuDR-2_DR         DNA/MULE-MuDR        (4929)  19004   18821 3644274 *
  1554    6.2  0.0  0.0  chr9              50297845 50298039  (6161807) C DIRS-4N2-LTR_DR   LTR/Ngaro               (0)    387     193 3644275  
   474   10.4  0.0  2.6  chr9              50298040 50298118  (6161728) + LTR-15_DR         LTR                       1     77   (593) 3644276 *
  1995    3.9  0.8  0.4  chr9              50298111 50298365  (6161481) + Merlin-2_DR       DNA/Merlin             6501   6756  (7165) 3644277  
   221   11.1 25.4  1.5  chr9              50298346 50298400  (6161446) C HATN1_DR          DNA/hAT                (11)    416     349 3644278 *
   210   16.1  0.0  0.0  chr9              50298399 50298429  (6161417) + EnSpm-6N1_DR      DNA/CMC-EnSpm          2546   2576  (6660) 3644279 *
   201   13.6  2.2  2.2  chr9              50298433 50298477  (6161369) C HATN1_DR          DNA/hAT                (36)    391     347 3644278  
   239   10.0  5.0  0.0  chr9              50298521 50298560  (6161286) + Merlin-2_DR       DNA/Merlin             6544   6585  (7336) 3644280  
   218   15.2  0.0  0.0  chr9              50298534 50298566  (6161280) + EnSpm-6N1_DR      DNA/CMC-EnSpm          2542   2574  (6662) 3644281 *
   237   19.0  4.7  1.5  chr9              50298561 50298624  (6161222) C HATN1_DR          DNA/hAT               (325)    102      37 3644278  
   215   21.9  7.2  1.1  chr9              50298625 50298643  (6161203) + Merlin-2_DR       DNA/Merlin             6520   6607  (7314) 3644282  
   218   23.4  3.1  0.0  chr9              50298732 50298795  (6161051) C HATN1_DR          DNA/hAT                (13)    414     349 3644283  
   206   15.0  5.0  0.0  chr9              50298777 50298816  (6161030) + Merlin-2_DR       DNA/Merlin             6544   6585  (7336) 3644284 *
   213    6.7  0.0  3.3  chr9              50298815 50298845  (6161001) + Merlin-2_DR       DNA/Merlin             6727   6756  (7165) 3644285  
   204   17.5  4.7  1.5  chr9              50298817 50298880  (6160966) C HATN1_DR          DNA/hAT               (325)    102      37 3644283 *
   209    3.6  0.0  3.6  chr9              50298978 50299006  (6160840) + Merlin-2_DR       DNA/Merlin             6729   6756  (7165) 3644286  
   201    3.7  0.0  3.7  chr9              50299043 50299070  (6160776) + Merlin-2_DR       DNA/Merlin             6729   6755  (7166) 3644287  
   213   19.1  0.0  0.0  chr9              50299083 50299124  (6160722) + Merlin-2_DR       DNA/Merlin             6715   6756  (7165) 3644287  
   200   16.7  4.8  0.0  chr9              50299088 50299129  (6160717) C HATN1_DR          DNA/hAT               (323)    104      61 3644288 *
   210   10.3  0.0  0.0  chr9              50299106 50299134  (6160712) + Merlin-2_DR       DNA/Merlin             6728   6756  (7165) 3644289  
   341   10.6  0.0  5.3  chr9              50299136 50299146  (6160700) + Merlin-2_DR       DNA/Merlin             6727   6758  (7163) 3644289  
   362    4.7  0.0  0.0  chr9              50299147 50299189  (6160657) C HATN1_DR          DNA/hAT               (384)     43       1 3644288  
   202   24.4  0.0  0.0  chr9              50299157 50299201  (6160645) C DIRS-N4_DR        LTR/Ngaro            (4695)   1101    1057 3644290 *
  4543    4.4  2.6  0.2  chr9              50299189 50299761  (6160085) + LTR-15_DR         LTR                      67    653    (17) 3644291  
  3421    9.1 16.6  7.3  chr9              50299785 50300551  (6159295) C LTR1_DR           LTR/Gypsy?             (15)    833       1 3644292  
  1098    2.2  0.0  0.0  chr9              50300564 50300701  (6159145) C DIRS-4N2-LTR_DR   LTR/Ngaro             (191)    196      59 3644293  
  2389    9.0  0.0  0.3  chr9              50300961 50301283  (6158563) + SINE2-4_DR        SINE/tRNA-V-RTE          42    363     (8) 3644294  
  1575   15.3  2.3  5.7  chr9              50301030 50301438  (6158408) + DNA-6-N2_DR       DNA                    3348   3629  (1427) 3644295 *
  1522    8.2  4.2  3.3  chr9              50301455 50301693  (6158153) C TDR2              DNA/TcMar-Tc1         (691)    246       6 3644296  
   470   17.5  0.7  5.6  chr9              50301628 50301778  (6158068) C DNA8-25_DR        DNA                  (1526)   2441    2298 3644297 *
  1197    2.3  0.2  1.3  chr9              50301668 50301698  (6158148) + EnSpm-N42_DR      DNA/CMC-EnSpm           546   1100  (8134) 3644298  
  1118    0.0  0.4  0.7  chr9              50301698 50301969  (6157877) C EnSpm-N42_DR      DNA/CMC-EnSpm         (436)    816     546 3644299 *
   720   20.9  0.0  0.0  chr9              50301699 50302053  (6157793) + Zisupton-6_DR     DNA/Zisupton           8492   8846 (13270) 3644300 *
   487   15.9  4.9  0.0  chr9              50301917 50301968  (6157878) C hAT-13_DR         DNA/hAT-Tip100        (283)   2519    2349 3644301 *
   539   10.1  0.0  1.8  chr9              50301969 50302079  (6157767) + CryptonV-N5_DR    DNA/Crypton-V         15261  15369  (9168) 3644302  
   516   19.1  4.9  1.4  chr9              50301985 50302048  (6157798) C Helitron-N3B_DR   RC/Helitron          (1462)   5142    5074 3644303 *
  4207    4.2  1.1  1.1  chr9              50302049 50302573  (6157273) C DNA-5-6_DR        DNA/hAT                 (0)   1229     705 3644304  
  2359    6.2  5.2  0.6  chr9              50302568 50302892  (6156954) C DNA-5-6_DR        DNA/hAT               (889)    340       1 3644304 *
   663   13.6  2.8  2.1  chr9              50302893 50302947  (6156899) + Helitron-N3B_DR   RC/Helitron            5079   5134  (1470) 3644305 *
   821   24.2  3.1  0.3  chr9              50302893 50303178  (6156668) + EnSpm-N48_DR      DNA/CMC-EnSpm          1660   1953  (1625) 3644306 *
  1132    6.2  0.0  0.0  chr9              50302926 50303253  (6156593) + (TAGA)n           Simple_repeat             1    328     (0) 3644307  
  1093   20.3  9.2  1.2  chr9              50303179 50303686  (6156160) + Polinton-4_DR     DNA/Maverick          12313  12701  (7586) 3644308 *
  1188    5.4  0.0  0.5  chr9              50303280 50303609  (6156237) + (TAGA)n           Simple_repeat             1    483    (70) 3644309  
   953   13.9  0.0  0.0  chr9              50303610 50303789  (6156057) + (TGGA)n           Simple_repeat             1    180     (0) 3644310  
   515    7.9  4.2  3.4  chr9              50303734 50303851  (6155995) + HAT1_DR           DNA/hAT-Ac              555    673  (2619) 3644311 *
   237   25.3  0.0  4.8  chr9              50303781 50303888  (6155958) C CryptonV-N3_DR    DNA/Crypton-V         (795)  19868   19766 3644312 *
  1188    5.4  0.0  0.5  chr9              50303790 50303835  (6156011) + (TAGA)n           Simple_repeat           484    553     (0) 3644309  
   403   11.3  0.0  4.5  chr9              50304278 50304370  (6155476) + DNA-N43_DR        DNA/TcMar-Fot1          633    721   (333) 3644313 *
   462   10.4  0.0  0.1  chr9              50304290 50304394  (6155452) C hAT-N48B_DR       DNA/hAT-Ac            (446)   1694    1591 3644314  
   217   23.1  0.8  1.7  chr9              50304305 50304423  (6155423) C Polinton-4_DR     DNA/Maverick         (2310)  17977   17860 3644315 *
  2146   13.1 11.9  7.7  chr9              50304320 50304425  (6155421) + ENSPM-6_DR        DNA/CMC-EnSpm         13948  14075 (18541) 3644316  
  3034    8.0  9.8  0.7  chr9              50304426 50304927  (6154919) + Mariner-N38_DR    DNA/TcMar-Tc1             1    547     (0) 3644317  
   643   14.6 20.8  0.0  chr9              50304973 50305116  (6154730) C Kolobok-N5_DR     DNA/Kolobok-T2?         (4)    481     308 3644318  
   387   16.1 13.8  0.0  chr9              50305114 50305130  (6154716) C Merlin-2_DR       DNA/Merlin           (8995)   4926    4898 3644319 *
   658    7.9  1.1  0.0  chr9              50305131 50305219  (6154627) C TC1DR3B           DNA/TcMar-Tc1           (3)    886     797 3644320  
   597   29.4  0.9  4.6  chr9              50305193 50305417  (6154429) + CryptonV-N5_DR    DNA/Crypton-V         12543  12759 (11778) 3644321 *
  1673    2.6  0.0  0.0  chr9              50305220 50305412  (6154434) + TDR3              DNA/hAT-Charlie           1    193     (0) 3644322  
  4987    8.8  0.7  0.0  chr9              50305413 50306089  (6153757) C TC1DR3            DNA/TcMar-Tc1          (85)   1140     459 3644323  
   963   18.0 19.6  7.2  chr9              50305413 50305566  (6154280) + DNA8-26_DR        DNA                    1541   1927  (2603) 3644324 *
  2856    8.5  4.3  0.2  chr9              50306112 50306549  (6153297) + Copia6-LTR_DR     LTR/Gypsy?                1    456     (0) 3644325  
  2330    5.4 11.8  0.0  chr9              50306550 50306860  (6152986) C TC1DR3            DNA/TcMar-Tc1         (852)    373      26 3644323  
   200   10.8  0.0  7.1  chr9              50306832 50306891  (6152955) + Harbinger-5_DR    DNA/PIF-Harbinger       686    741  (5918) 3644326 *
   309   19.2  0.0  5.6  chr9              50306841 50306934  (6152912) + Zisupton-7_DR     DNA/Zisupton           4604   4692 (12390) 3644327 *
   412   20.3  2.9  9.8  chr9              50306859 50307033  (6152813) + hAT-N159_DR       DNA/hAT-Ac             1476   1639   (183) 3644328  
   235   13.6  1.2  1.2  chr9              50306969 50307050  (6152796) C hAT-N36_DR        DNA/hAT              (1505)    235     154 3644329 *
   323   16.4  0.0 10.0  chr9              50307251 50307338  (6152508) C hAT-N159_DR       DNA/hAT-Ac            (283)   1539    1460 3644330  
   236   12.2  0.0  0.0  chr9              50307299 50307347  (6152499) C L1-56_DR          LINE/L1               (102)   4880    4832 3644331 *
   223   21.8  0.0 21.9  chr9              50307339 50307350  (6152496) C EnSpm-9_DR        DNA/CMC-EnSpm        (7545)   1075     994 3644332 *
   608    8.0  0.0  0.0  chr9              50308119 50308192  (6151654) C Harbinger-8N1_DR  DNA/PIF-Harbinger       (0)    555     482 3644333  
  2584    5.0  0.0  0.0  chr9              50308193 50308510  (6151336) + DNA13TA1a_DR      DNA/TcMar-Tc1             1    318     (0) 3644334  
  3877    5.5  1.1  0.0  chr9              50308511 50308986  (6150860) C Harbinger-8N1_DR  DNA/PIF-Harbinger      (74)    481       1 3644333  
  3104    4.5  1.8  0.0  chr9              50308990 50309369  (6150477) + DIRS-4N2-LTR_DR   LTR/Ngaro                 1    387     (0) 3644335  
   361   19.5  9.4  3.8  chr9              50309428 50309576  (6150270) C ASAT_CY           Satellite              (69)    193      37 3644336  
  2073   14.5  4.9  2.3  chr9              50309638 50309680  (6150166) + DNA8-17_DR        DNA/hAT-Tip100         1267   1665   (148) 3644337  
  2161    9.7  9.5  1.6  chr9              50309681 50310026  (6149820) + HE1_DR1           SINE/tRNA-V-RTE           6    378    (24) 3644338  
   566   19.1  3.9  5.2  chr9              50309889 50310043  (6149803) + Merlin-1_DR       DNA/Merlin             3977   4129  (6398) 3644339 *
   451   24.4  8.6  1.1  chr9              50310045 50310206  (6149640) C EnSpm-6N1_DR      DNA/CMC-EnSpm        (2787)   6449    6276 3644340 *
   727   12.9  0.7  7.5  chr9              50310065 50310206  (6149640) C hAT-N127_DR       DNA/hAT-Charlie      (3183)   7133    7001 3644341  
   642   15.4  6.5  8.8  chr9              50310207 50310249  (6149597) C DNAX-23_DR        DNA                  (1425)  10376   10196 3644342  
  2200    5.2  1.0  0.7  chr9              50310251 50310543  (6149303) + hAT-N26_DR        DNA/hAT-Ac              604    897   (562) 3644343  
   521   12.1  0.0  0.0  chr9              50310546 50310636  (6149210) + DNAX-16_DR        DNA                     159    249   (174) 3644344 *
  2072    7.9  0.9  1.8  chr9              50310621 50310954  (6148892) + Mariner-N38_DR    DNA/TcMar-Tc1           216    546     (1) 3644345  
   251   11.6  0.0  2.3  chr9              50310917 50310960  (6148886) + hAT-N164_DR       DNA/hAT-Tip100         1316   1358   (682) 3644346 *
   239   14.0  0.0  4.0  chr9              50310965 50311016  (6148830) + DNAX-16_DR        DNA                     260    309   (114) 3644347  
   517    9.1  6.5  6.2  chr9              50311038 50311158  (6148688) C EnSpm-N26_DR      DNA/CMC-EnSpm           (1)    220      59 3644348  
  1968   12.9  7.5  0.0  chr9              50311162 50311494  (6148352) + TDR13             DNA                       1    358   (414) 3644349  
  1305   12.6  6.0  0.8  chr9              50311464 50311493  (6148353) C MuDR-2_DR         DNA/MULE-MuDR        (3653)  20280   20239 3644350 *
  2587    7.4  3.1  1.1  chr9              50311494 50311850  (6147996) + SINE2-3_DR        SINE/tRNA-V-RTE           2    365     (3) 3644351  
  1961   13.0  7.7  0.8  chr9              50311837 50312186  (6147660) + TDR13             DNA                     336    709    (63) 3644352 *
  4504    8.1  1.9  2.1  chr9              50312190 50312862  (6146984) + EnSpm-4N1_DR      DNA/CMC-EnSpm          2230   2901     (0) 3644353  
   523   12.8  0.0  0.0  chr9              50312863 50312925  (6146921) + TDR13             DNA                     710    772     (0) 3644354  
   319    9.0  1.7  7.0  chr9              50312926 50312981  (6146865) + EnSpm-N26_DR      DNA/CMC-EnSpm           561    613     (0) 3644355  
   276   14.6  4.5  0.0  chr9              50314218 50314306  (6145540) + EnSpm-21_DR       DNA/CMC-EnSpm          6886   6978  (2172) 3644356  
   247   11.2  3.3  4.2  chr9              50314221 50314341  (6145505) C EnSpm-7_DR        DNA/CMC-EnSpm        (3821)   7213    7094 3644357 *
   400    0.5  0.3  0.0  chr9              50314238 50314346  (6145500) C Zisupton-7_DR     DNA/Zisupton         (5585)  11497   11375 3644358 *
   429    6.7  0.0  0.0  chr9              50314271 50314359  (6145487) C DNA6-6_DR         DNA                  (1273)  10008    9920 3644359  
   354   10.8  0.0  2.7  chr9              50314293 50314368  (6145478) + Rex1-31_DRe       LINE/Rex-Babar         3063   3136   (397) 3644360 *
   214   18.8  2.1  0.0  chr9              50314398 50314445  (6145401) C L2-2_DRe          LINE/L2                (18)   4220    4172 3644361  
  1554    8.8  4.9  1.8  chr9              50315021 50315285  (6144561) C L2-3_DRe          LINE/L2                 (3)   5065    4793 3644362  
   730   16.2  3.6  1.4  chr9              50315270 50315407  (6144439) C TDR17B            DNA/Sola-1           (1000)    546     406 3644363 *
   762   14.4  1.6  0.0  chr9              50315286 50315410  (6144436) + hAT-N137_DR       DNA/hAT-Ac             2581   2707   (864) 3644364  
   633   18.5  4.7  2.6  chr9              50315411 50315435  (6144411) + HATN17_DR         DNA/hAT-Tip100          354    506  (1041) 3644365  
  2590    0.0  0.0  0.0  chr9              50315482 50315766  (6144080) C DIRS1_DR          LTR/DIRS                (0)   6132    5848 3644366  
   749    4.2  3.5  4.0  chr9              50315870 50316068  (6143778) + EnSpm-6N1_DR      DNA/CMC-EnSpm           949   1146  (8090) 3644367  
   233   22.0  4.3  2.1  chr9              50316152 50316244  (6143602) C L2-59_DR          LINE/L2                (17)    934     840 3644368  
   342   25.8 13.4  1.1  chr9              50316368 50316606  (6143240) C L2-59_DR          LINE/L2                (17)    934     667 3644369  
   559    8.9  0.8  4.4  chr9              50316695 50316887  (6142959) + (TTA)n            Simple_repeat             1    186     (0) 3644370  
   216    9.7  0.0  1.4  chr9              50316826 50316898  (6142948) C DNA-6-N2_DR       DNA                   (789)   4267    4196 3644371 *
   217    6.9  2.8  0.0  chr9              50316839 50316910  (6142936) C DNA-TA-4_DR       DNA/TcMar            (5087)   4708    4635 3644372  
  2259   10.7  2.7  0.0  chr9              50317262 50317599  (6142247) + HE1_DR1           SINE/tRNA-V-RTE           1    347    (55) 3644373  
  6678   10.2  8.2  3.0  chr9              50317616 50318766  (6141080) C TDR22             DNA                    (45)   1210       1 3644374  
   606   17.4  5.2  4.0  chr9              50318859 50319014  (6140832) C hAT-N22_DR        DNA/hAT-Ac             (52)   1686    1529 3644375  
   372   10.2  1.7  0.0  chr9              50319015 50319073  (6140773) C EnSpm-N21_DR      DNA/CMC-EnSpm           (0)    479     420 3644376  
  2509   11.1  6.7  0.0  chr9              50319104 50319509  (6140337) C DNA-X-4_DR        DNA                    (96)   1149     717 3644377  
  2440    9.4 19.3  0.6  chr9              50319487 50319922  (6139924) C DNA-X-4_DR        DNA                   (728)    517       1 3644377 *
  2054   18.1 26.6  3.0  chr9              50319510 50319926  (6139920) + Merlin-2_DR       DNA/Merlin            10164  11175  (2746) 3644378 *
  2464    7.5  3.3  0.3  chr9              50319928 50320263  (6139583) C SINE2-4_DR        SINE/tRNA-V-RTE         (0)    371      26 3644379  
   251   22.5  0.0  6.6  chr9              50320384 50320464  (6139382) + HATN11B_DR        DNA/hAT                 395    470   (220) 3644380  
   246   12.1  0.0  0.0  chr9              50320437 50320469  (6139377) C Helitron-2_DR     RC/Helitron          (4183)  23229   23197 3644381 *
   235   14.3  0.0  0.0  chr9              50320470 50320481  (6139365) C EnSpm-N13_DR      DNA/CMC-EnSpm       (16139)   6006    5962 3644382  
   449   12.5  0.0  0.0  chr9              50320670 50320741  (6139105) C L2-1B_DR          LINE/L2                 (3)   1005     934 3644383  
   372   20.4  0.0  7.9  chr9              50320707 50320802  (6139044) + TE-X-7_DR         LINE?/Penelope?         135    223   (616) 3644384 *
   405   19.1  4.8  0.0  chr9              50320722 50320805  (6139041) + hAT-N47B_DR       DNA/hAT-Tip100          643    730   (258) 3644385 *
   446    9.1  0.0  0.0  chr9              50320740 50320805  (6139041) + hAT-N137_DR       DNA/hAT-Ac             2591   2656   (915) 3644386  
   256    8.0 14.0  0.0  chr9              50320779 50320828  (6139018) + CryptonV-N5_DR    DNA/Crypton-V          5782   5838 (18699) 3644387 *
   400   19.8  0.0  0.0  chr9              50320806 50320820  (6139026) C DNA6-6_DR         DNA                  (4340)   6941    6861 3644388  
   380   20.7  0.0  8.9  chr9              50321225 50321346  (6138500) + hAT-N175_DR       DNA/hAT-hAT5            599    710     (0) 3644389  
   314   14.7  4.4  0.0  chr9              50321365 50321432  (6138414) C hAT-N198_DR       DNA/hAT-Charlie       (168)   1231    1161 3644390  
  1978    6.9  0.7  0.7  chr9              50321446 50321724  (6138122) + piggyBac-N1_DR    DNA/PiggyBac              1    279   (726) 3644391  
  1749    6.3  0.0  0.0  chr9              50321749 50321970  (6137876) + Merlin-1_DR       DNA/Merlin             1175   1396  (9131) 3644392  
  1028    6.4 28.0  0.3  chr9              50322088 50322337  (6137509) + DNA-1-7_DR        DNA/PIF-Harbinger       497    815   (623) 3644393  
   387    6.5  0.0 33.5  chr9              50322224 50322316  (6137530) + ZFERV-2-I_DR      LTR/ERV1                655    795  (9769) 3644394 *
   411    6.2  0.7  6.2  chr9              50322317 50322470  (6137376) + DNA-8-29_DR       DNA/hAT-Tip100          798    943    (77) 3644395 *
   481   12.2  0.0  9.4  chr9              50322334 50322613  (6137233) + Kolobok-4_DR      DNA/Kolobok-T2         4969   5224  (1407) 3644396 *
  1120    6.1  2.1 10.8  chr9              50322338 50322732  (6137114) C EnSpm-N25_DR      DNA/CMC-EnSpm        (3728)    958     546 3644397  
  1074   20.8  0.0  3.2  chr9              50322370 50322623  (6137223) C Penelope-1_DR     LINE/Penelope         (305)   4141    3896 3644398 *
   929    0.8  0.3 11.7  chr9              50322393 50322777  (6137069) + EnSpm-N42_DR      DNA/CMC-EnSpm           546    815   (437) 3644399 *
   387    6.5  0.0 33.5  chr9              50322471 50322526  (6137320) + ZFERV-2-I_DR      LTR/ERV1                796    883  (9681) 3644394 *
  1144   20.2  1.3  0.4  chr9              50322554 50322787  (6137059) + Penelope-1_DR     LINE/Penelope          3908   4143   (303) 3644400  
   874   19.2  0.2  2.4  chr9              50322624 50322791  (6137055) + Zisupton-6_DR     DNA/Zisupton           8426   8838 (13278) 3644401 *
   735   11.6  1.1  0.6  chr9              50322639 50322820  (6137026) C Zisupton-6_DR     DNA/Zisupton         (5572)  16544   16362 3644402 *
   275    7.5 28.3  3.5  chr9              50322698 50322835  (6137011) C hAT-N48D_DR       DNA/hAT-Ac            (320)    798     628 3644403 *
  1692    8.7  7.9  9.2  chr9              50322714 50323107  (6136739) + hAT-N48D_DR       DNA/hAT-Ac              730   1118     (0) 3644404  
  1501    9.6  0.5  0.0  chr9              50323108 50323327  (6136519) + hAT-N188_DR       DNA/hAT-hAT5           1352   1572   (396) 3644405  
  1114   12.1  9.2  2.5  chr9              50323324 50323552  (6136294) C Mariner-N38_DR    DNA/TcMar-Tc1         (302)    245       2 3644406 *
   722   21.9  8.1  4.5  chr9              50323553 50323583  (6136263) C ENSPM-6_DR        DNA/CMC-EnSpm       (18592)  14024   13985 3644407  
   234    6.0  9.7  2.7  chr9              50323700 50323761  (6136085) + DNA-8-4_DR        DNA/hAT-Ac              946    994  (1574) 3644408  
  4138    7.4 21.8  0.1  chr9              50323933 50324593  (6135253) C TC1DR3            DNA/TcMar-Tc1           (0)   1225     421 3644409  
  5848    6.4  6.9  0.2  chr9              50324594 50325378  (6134468) C DNA-1-3_DR        DNA/PIF-Harbinger       (0)    837       1 3644410  
  3369    5.5  0.2  0.0  chr9              50325379 50325798  (6134048) C TC1DR3            DNA/TcMar-Tc1         (804)    421       1 3644409  
  1241   12.8  3.0  4.3  chr9              50325805 50326041  (6133805) + HE1_DR1           SINE/tRNA-V-RTE         153    386    (16) 3644411  
   826   21.2  4.8  5.2  chr9              50325809 50326081  (6133765) + EnSpm-6N1_DR      DNA/CMC-EnSpm          6196   6467  (2769) 3644412 *
   404    7.6  0.0  2.8  chr9              50326450 50326598  (6133248) C ERV1-N3-I_DR      LTR/ERV1              (841)   3750    3606 3644413 *
   441    5.2  0.0  0.0  chr9              50326472 50326606  (6133240) + (TG)n             Simple_repeat             2    136     (0) 3644414  
   328   17.6  0.7  1.5  chr9              50326496 50326516  (6133330) + Zisupton-6_DR     DNA/Zisupton           8840   8928 (13188) 3644415 *
   362   14.9  0.0  0.9  chr9              50326517 50326624  (6133222) C Helitron-2_DR     RC/Helitron         (21303)   6109    6003 3644416  
   358   24.7  0.0  0.0  chr9              50326607 50326691  (6133155) + CryptonV-N5_DR    DNA/Crypton-V         12183  12267 (12270) 3644417 *
  1043   12.3  2.3  5.8  chr9              50326625 50326839  (6133007) C hAT-N63_DR        DNA/hAT-Ac            (984)    726     519 3644418  
   303   21.1  3.9  3.9  chr9              50326766 50326893  (6132953) C EnSpm-N61_DR      DNA/CMC-EnSpm        (1681)   2452    2325 3644419 *
   621    5.3  0.9  0.0  chr9              50326782 50326897  (6132949) C MOSAT_DR          Satellite             (876)    117       1 3644420  
   489   10.1  7.8  0.0  chr9              50326785 50326913  (6132933) + Kolobok-2_DR      DNA/Kolobok-T2         3189   3327  (3373) 3644421 *
   542   20.9 18.2  1.3  chr9              50326809 50327166  (6132680) + Polinton-4_DR     DNA/Maverick          12319  12851  (7436) 3644422 *
   739   24.6  0.5  3.3  chr9              50327010 50327194  (6132652) + (TGGA)n           Simple_repeat             1    180     (0) 3644423 *
   741   13.4  1.5  0.0  chr9              50327140 50327273  (6132573) C Ginger1-N1_DR     DNA/Ginger-1         (2234)    424     289 3644424 *
  1058    4.9  0.3 15.3  chr9              50327167 50327258  (6132588) + (TAGA)n           Simple_repeat             5    385     (0) 3644425  
   542   19.8  7.6  8.9  chr9              50327176 50327438  (6132408) + Polinton-4_DR     DNA/Maverick          12319  12851  (7436) 3644426 *
   309   16.3  6.0  1.9  chr9              50327374 50327473  (6132373) C hAT-N63_DR        DNA/hAT-Ac           (1088)    622     519 3644427 *
   309   21.1  3.9  3.1  chr9              50327401 50327527  (6132319) C EnSpm-N61_DR      DNA/CMC-EnSpm        (1681)   2452    2325 3644428 *
   621    2.9  0.9  0.0  chr9              50327427 50327531  (6132315) C MOSAT_DR          Satellite             (875)   1212    1107 3644429 *
  1124    4.5  0.6 10.4  chr9              50327439 50327643  (6132203) + (TAGA)n           Simple_repeat             1    413    (62) 3644430  
   489   10.1  7.8  0.0  chr9              50327532 50327547  (6132299) + Kolobok-2_DR      DNA/Kolobok-T2         3228   3327  (3373) 3644431 *
   770   24.0  0.3  3.3  chr9              50327644 50327936  (6131910) + (TGGA)n           Simple_repeat             1    284     (0) 3644432  
   702   15.0  0.0  0.7  chr9              50327833 50327986  (6131860) + Kolobok-2_DR      DNA/Kolobok-T2         3211   3363  (3337) 3644433 *
  1124    4.5  0.6 10.4  chr9              50327937 50327965  (6131881) + (TAGA)n           Simple_repeat           414    475     (0) 3644430  
   283   22.8  0.0  0.0  chr9              50327970 50328026  (6131820) C Harbinger-N11_DR  DNA/PIF-Harbinger    (1152)     59       3 3644434  
  6798   10.4  3.9  5.9  chr9              50328032 50329217  (6130629) + Harbinger-4N1B_DR DNA/PIF-Harbinger         1   1163     (0) 3644435  
  2188   11.3  1.0  0.3  chr9              50329221 50329530  (6130316) C Harbinger-N9_DR   DNA/PIF-Harbinger       (0)    643     332 3644436  
  7763    1.9  0.3  0.1  chr9              50329556 50330449  (6129397) C MuDR-N1_DR        DNA/MULE-MuDR           (0)    896       1 3644437  
  1057   11.0  6.7  0.0  chr9              50330477 50330640  (6129206) C Harbinger-N9_DR   DNA/PIF-Harbinger     (468)    175       1 3644436  
   859    7.2  0.5  0.0  chr9              50331145 50331271  (6128575) + SINE2-5_DR        SINE/tRNA-V-RTE         176    371     (0) 3644438  
   739   16.3  3.5  0.7  chr9              50331272 50331286  (6128560) + EnSpm-N17_DR      DNA/TcMar              3258   3403  (1790) 3644439  
   212   24.8  6.2  3.8  chr9              50331326 50331455  (6128391) C Merlin-1_DR       DNA/Merlin           (5308)   5219    5087 3644440 *
   299   14.6  4.6  5.6  chr9              50331348 50331456  (6128390) C Mariner-N38_DR    DNA/TcMar-Tc1          (38)    509     402 3644441  
   267   18.7  0.0  0.0  chr9              50331713 50331735  (6128111) C Mariner-N38_DR    DNA/TcMar-Tc1         (370)    177     103 3644441  
   325    7.7  0.0  0.0  chr9              50331736 50331787  (6128059) C hAT-N21B_DR       DNA/hAT-Ac            (440)    861     810 3644442  
  1665   15.4  2.0  1.3  chr9              50332656 50332951  (6126895) C LOOPERN4B_DR      DNA/Kolobok-T2          (0)    503     206 3644443  
   217   19.8  0.0  2.6  chr9              50332954 50333031  (6126815) C hAT-29_DR         DNA/hAT-Ac           (1471)   1574    1499 3644444 *
   229   11.6  0.0  0.0  chr9              50332986 50332996  (6126850) + DNA-1-7_DR        DNA/PIF-Harbinger       678    744   (692) 3644445  
   253   14.6  0.0  1.8  chr9              50332997 50333052  (6126794) C DNA9-3_DR         DNA/MULE-MuDR?       (9521)   1858    1804 3644446 *
   255   11.2  8.1  3.9  chr9              50333022 50333095  (6126751) C L2-36B_DRe        LINE/L2                 (1)    424     348 3644447 *
   926    8.0  0.8  0.0  chr9              50333034 50333158  (6126688) C SINE3-1a          SINE/5S-Deu-L2          (0)    570     445 3644448  
   200   19.3  3.4  0.0  chr9              50333055 50333070  (6126776) C DNA-6-N2_DR       DNA                  (4197)    856     769 3644449 *
  1172    7.3 16.0  0.4  chr9              50333160 50333378  (6126468) C hAT-N145_DR       DNA/hAT-Ac              (0)   1591    1339 3644450  
   494   14.8  1.6  0.0  chr9              50333270 50333391  (6126455) + Merlin-2_DR       DNA/Merlin             9501   9624  (4297) 3644451 *
  1829   13.4  2.0  0.3  chr9              50333295 50333379  (6126467) + DNA9-3_DR         DNA/MULE-MuDR?         9535   9624  (1755) 3644452  
  1345   16.0  0.0  0.8  chr9              50333380 50333595  (6126251) + HE1_DR1           SINE/tRNA-V-RTE           1    214   (188) 3644453  
  2177    7.6  2.8  5.3  chr9              50333596 50333969  (6125877) C hAT-N35_DR        DNA/hAT-Ac              (0)   1433    1097 3644454  
   417   13.3  2.6  2.6  chr9              50333958 50334034  (6125812) C SINE3-1a          SINE/5S-Deu-L2        (122)    448     372 3644448 *
   213   16.4  3.6  1.8  chr9              50334035 50334090  (6125756) + BHIKHARI-2-LTR_DR LTR/ERV1                770    826   (892) 3644455 *
   402   21.9  6.9  1.6  chr9              50334051 50334073  (6125773) + Harbinger-4_DR    DNA/PIF-Harbinger      3224   3345     (0) 3644456  
   593    6.5 16.1  0.0  chr9              50334074 50334166  (6125680) C Harbinger-4N1B_DR DNA/PIF-Harbinger    (1055)    108       1 3644457  
   539   16.7 13.0  0.0  chr9              50334168 50334275  (6125571) + LOOPERN4B_DR      DNA/Kolobok-T2          154    275   (228) 3644458 *
   658   20.7  0.7  0.7  chr9              50334273 50334423  (6125423) + Harbinger-N31B_DR DNA/PIF-Harbinger       480    630    (51) 3644459  
   280    9.5  0.0  0.0  chr9              50334903 50334944  (6124902) + hAT-24N1_DR       DNA/hAT-Ac             1157   1198   (329) 3644460  
  4042   15.0  3.3  0.6  chr9              50334945 50335606  (6124240) + TDR13C            DNA                       1    680     (0) 3644461  
  1478   11.6  1.4  1.8  chr9              50335607 50335888  (6123958) + hAT-24N1_DR       DNA/hAT-Ac             1191   1471    (56) 3644462  
   288   18.4  0.0  0.0  chr9              50337036 50337084  (6122762) C CR1-54_DR         LINE/L2                (17)    786     738 3644463  
   984   18.9  3.4  7.1  chr9              50337088 50337320  (6122526) + IS3EU-4_DR        DNA/IS3EU              8893   9117  (5912) 3644464 *
  5654    6.9 13.4  0.0  chr9              50337114 50337929  (6121917) C hAT-N159B_DR      DNA/hAT-Ac             (52)   1191     267 3644465  
   524   16.4  3.0 23.1  chr9              50337928 50338196  (6121650) C CR1-54_DR         LINE/L2               (113)    690     466 3644463 *
  2541   12.3  4.0  0.0  chr9              50338238 50338661  (6121185) + TDR24             DNA                       2    442     (2) 3644466  
  3098   10.0 30.4  0.5  chr9              50338737 50339401  (6120445) + TC1DR2            DNA/TcMar-Tc1            14    876     (0) 3644467  
   235   15.7 26.5  2.5  chr9              50340176 50340273  (6119573) + ANGEL             DNA/Kolobok              62    182   (127) 3644468  
   239   13.4  6.9  6.9  chr9              50340550 50340572  (6119274) + Dada-U1A_DR       DNA/Dada               5653   5724  (5255) 3644469  
   242   14.9  0.0  4.3  chr9              50340573 50340621  (6119225) C ANGEL             DNA/Kolobok            (51)    258     212 3644470  
   430   18.3  2.3  4.7  chr9              50340641 50340772  (6119074) C Dada-U6_DR        DNA/Dada             (8014)    949     821 3644471 *
   438   11.7  1.1  0.0  chr9              50340679 50340772  (6119074) + Mariner-N5C_DR    DNA/TcMar              2192   2286  (5635) 3644472  
   355   20.2  4.1  5.9  chr9              50340773 50340945  (6118901) C Zisupton-7_DR     DNA/Zisupton         (4602)  12480   12445 3644473  
   496    0.0  0.0  0.0  chr9              50340946 50341001  (6118845) + TDR13B2           DNA                       1     56   (723) 3644474  
   355   20.2  4.1  5.9  chr9              50341002 50341360  (6118486) C Zisupton-7_DR     DNA/Zisupton         (4600)  12444   12372 3644473 *
   814   16.4  0.0 10.5  chr9              50341135 50341365  (6118481) + Zisupton-6_DR     DNA/Zisupton           9209   9356 (12760) 3644475  
   628   14.5  2.0  7.3  chr9              50341204 50341449  (6118397) C Kolobok-4_DR      DNA/Kolobok-T2       (1441)   5190    4957 3644476 *
  3602    7.0 21.1  2.6  chr9              50341535 50342194  (6117652) + TDR13B2           DNA                       1    779     (0) 3644477  
   232   11.3 10.9  2.9  chr9              50342197 50342260  (6117586) + Dada-U1A_DR       DNA/Dada               5661   5729  (5250) 3644478 *
   249   19.0 21.0  0.0  chr9              50342221 50342320  (6117526) + ANGEL             DNA/Kolobok              62    182   (127) 3644479  
  2282   10.7  9.1  0.7  chr9              50342390 50342783  (6117063) C HATN1_DR          DNA/hAT                 (0)    427       1 3644480  
  4679    2.4  0.0  0.0  chr9              50343357 50343895  (6115951) + DNA21TA1_DR       DNA/TcMar-Tc1             1    539     (0) 3644481  
   283   21.4 20.3  1.3  chr9              50343934 50343957  (6115889) + Dada-U1A_DR       DNA/Dada               5661   5812  (5167) 3644482  
   362   15.6 18.3  1.6  chr9              50343958 50344061  (6115785) + ANGEL             DNA/Kolobok              62    182   (127) 3644483  
   562   24.1  2.3  1.7  chr9              50344310 50344321  (6115525) + Helitron-4_DR     RC/Helitron           16291  16325 (15543) 3644484  
   624   16.1  2.5  0.8  chr9              50344322 50344440  (6115406) C Mariner-N5B_DR    DNA/TcMar            (4179)   5265    5145 3644485 *
  2201   10.7  2.6  1.2  chr9              50344345 50344684  (6115162) C HE1_DR1           SINE/tRNA-V-RTE        (31)    371      27 3644486  
   562   24.1  2.3  1.7  chr9              50344441 50344482  (6115364) + Helitron-4_DR     RC/Helitron           16326  16464 (15404) 3644484 *
  1908   17.4  0.7  4.0  chr9              50344685 50344753  (6115093) C EnSpm-N10_DR      DNA/CMC-EnSpm        (5563)   3703    3341 3644487  
   375   15.4 10.3  0.0  chr9              50344686 50344763  (6115083) + Mariner-N5C_DR    DNA/TcMar              3381   3466  (4455) 3644488 *
   239   12.5 12.5  0.0  chr9              50344954 50344965  (6114881) + EnSpm-17_DR       DNA/CMC-EnSpm          2693   2711  (6565) 3644489  
   282   17.3  8.5  1.1  chr9              50344970 50345051  (6114795) C ANGEL             DNA/Kolobok             (0)    309     222 3644490  
   885   21.3 11.5  1.4  chr9              50345065 50345317  (6114529) + ANGEL             DNA/Kolobok              32    309     (0) 3644491  
   234   29.4  5.3  2.9  chr9              50345223 50345237  (6114609) + hAT-N55_DR        DNA/hAT-Tip100         1751   1819   (102) 3644492 *
   274   22.5  8.5  3.6  chr9              50345238 50345258  (6114588) + IS3EU-2_DR        DNA/IS3EU             15283  15352  (2943) 3644493  
   284   21.2  0.0  5.6  chr9              50345259 50345333  (6114513) C EnSpm-N40_DR      DNA/CMC-EnSpm        (2733)   2661    2591 3644494 *
   355   17.1  0.0 12.4  chr9              50345312 50345411  (6114435) + CryptonV-N5_DR    DNA/Crypton-V          3001   3089 (21448) 3644495 *
  1622    5.9  0.0  0.5  chr9              50345324 50345528  (6114318) + TDR19C            DNA/hAT-Charlie           1    204   (192) 3644496  
   234   29.4  5.3  2.9  chr9              50345344 50345355  (6114491) + hAT-N55_DR        DNA/hAT-Tip100         1820   1886    (35) 3644492 *
   309   27.4  1.9  6.9  chr9              50345441 50345546  (6114300) + ENSPM-6_DR        DNA/CMC-EnSpm         19582  19682 (12934) 3644497  
  4312   13.2  6.9  0.4  chr9              50345681 50346405  (6113441) + TDR13             DNA                       1    772     (0) 3644498  
  2914   14.6 18.7  0.4  chr9              50346728 50347338  (6112508) C HarbingerN6B_DR   DNA/PIF-Harbinger       (0)    722       1 3644499  
   373   16.2  0.0  0.0  chr9              50347570 50347637  (6112209) C EnSpm-N26B_DR     DNA/CMC-EnSpm          (46)    175     108 3644500  
   528   13.2 30.8  1.2  chr9              50347681 50347810  (6112036) C Kolobok-N6_DR     DNA/Kolobok-T2?       (141)    326     159 3644501  
   327   23.6  3.6  0.9  chr9              50347817 50347927  (6111919) + hAT-N161_DR       DNA/hAT-Ac              246    359   (465) 3644502  
   278   27.3  5.2  4.4  chr9              50347849 50347982  (6111864) C DNA-X-15_DR       DNA                   (727)    900     766 3644503 *
  2097   11.3  2.8  0.6  chr9              50347980 50348299  (6111547) C Kolobok-N6_DR     DNA/Kolobok-T2?       (140)    327       1 3644504  
   427    9.8  8.6  1.0  chr9              50348300 50348388  (6111458) C EnSpm-N26B_DR     DNA/CMC-EnSpm         (109)    112      17 3644500  
   404   16.3  1.1  2.3  chr9              50348415 50348502  (6111344) C Kolobok-N3_DR     DNA/Kolobok-T2?       (266)    104      18 3644505  
   332   33.0  4.9  2.9  chr9              50348522 50348724  (6111122) + hAT-N181_DR       DNA/hAT-Tip100          794   1000   (564) 3644506  
   206   20.0  5.6  2.7  chr9              50348771 50348842  (6111004) + ENSPM-2N_DR       DNA/CMC-EnSpm           786    859   (679) 3644507  
  2214   10.2  0.9  0.9  chr9              50348946 50349272  (6110574) C Kolobok-N6_DR     DNA/Kolobok-T2?       (140)    327       1 3644508  
   203   15.0  0.0  2.5  chr9              50349322 50349362  (6110484) C DNA-4-3_DR        DNA                  (1381)     40       1 3644509  
   242   16.4  0.0  4.1  chr9              50350038 50350088  (6109758) C SAT-27_DR         Satellite             (318)   1401    1353 3644510 *
   626    9.8 17.0  0.0  chr9              50350083 50350194  (6109652) C EnSpm-3N1_DR      DNA/CMC-EnSpm           (0)    183      53 3644511  
  2887    3.6  2.8  0.0  chr9              50350201 50350558  (6109288) C SINE2-3_DR        SINE/tRNA-V-RTE         (0)    368       1 3644512  
  2132   12.0  2.8 20.7  chr9              50350559 50350750  (6109096) + DNA8-23_DR        DNA                    2059   2169  (4570) 3644513  
   757   12.4  0.0  0.0  chr9              50350751 50350855  (6108991) C DNA7-N2_DR        DNA/hAT-hAT6          (460)   1554    1450 3644514  
   340   26.6  2.1  1.0  chr9              50350778 50350872  (6108974) + DIRS-1E-LTR_DR    LTR/Ngaro               434    529   (161) 3644515 *
  2993    4.3  0.0  0.0  chr9              50350936 50351304  (6108542) C Merlin-N1_DR      DNA/Merlin              (0)    369       1 3644516  
  6535    6.3  3.9  2.0  chr9              50351751 50352670  (6107176) C TDR2              DNA/TcMar-Tc1           (0)    937       1 3644517  
   275   21.5  1.0  4.0  chr9              50352967 50353068  (6106778) + hAT-N122_DR       DNA/hAT-Ac                1     99   (478) 3644518  
   467   17.8 11.8  2.3  chr9              50353310 50353470  (6106376) + hAT-N122_DR       DNA/hAT-Ac                4    179   (398) 3644519  
   312    9.3  0.0  0.0  chr9              50353557 50353599  (6106247) + DNA-8-28_DR       DNA/hAT-Tip100?         538    580     (2) 3644520  
  2060    4.0  0.7  4.0  chr9              50353618 50353901  (6105945) C hAT-N162_DR       DNA/hAT-Charlie         (0)   1336    1062 3644521  
  3326    5.7  4.8  1.1  chr9              50353903 50354362  (6105484) + Gypsy101B-LTR_DR  LTR/Gypsy                 2    478     (0) 3644522  
  5118    4.3 24.2  0.7  chr9              50354363 50355210  (6104636) C hAT-N162_DR       DNA/hAT-Charlie       (270)   1066       1 3644521  
   368   17.6  1.4  0.0  chr9              50355225 50355298  (6104548) + hAT-N122_DR       DNA/hAT-Ac              503    577     (0) 3644523  
   238   25.6  9.7  6.5  chr9              50355614 50355747  (6104099) + Mariner-4_DR      DNA/TcMar-Tc1          1217   1354   (273) 3644524  
   207   25.0  0.0  1.8  chr9              50355778 50355834  (6104012) + hAT-N183_DR       DNA/hAT-Ac              320    375  (1620) 3644525 *
   687   14.9  0.6 10.7  chr9              50355794 50355958  (6103888) + ANGEL             DNA/Kolobok               2    151   (158) 3644526  
   244   23.2  0.0  1.4  chr9              50355837 50355855  (6103991) C EnSpm-15_DR       DNA/CMC-EnSpm        (1429)  10024    9957 3644527 *
   250   21.6  1.1  9.4  chr9              50355886 50355952  (6103894) C EnSpm-N6B_DR      DNA/CMC-EnSpm?       (2592)    658     599 3644528  
  1035    6.4  6.4  0.0  chr9              50355953 50356092  (6103754) + DNA-8-7_DR        DNA/hAT-Tip100            1    149   (900) 3644529  
  1415    7.5 12.5  2.0  chr9              50356096 50356270  (6103576) + DNA8-22_DR        DNA                       2    115   (670) 3644530  
  1134   14.7  2.3  2.7  chr9              50356271 50356559  (6103287) + hAT-N4C_DR        DNA/hAT-Charlie           1    328    (68) 3644531  
   391   22.1 31.3  0.6  chr9              50356440 50356685  (6103161) C DNA8-26_DR        DNA                  (2805)   1725    1405 3644532 *
   580    8.6  1.9  1.9  chr9              50356538 50356691  (6103155) C hAT-N107_DR       DNA/hAT-Ac            (389)    619     466 3644533 *
   595   15.4  2.2  1.4  chr9              50356567 50356704  (6103142) C EnSpm-22N2_DR     DNA/CMC-EnSpm        (3153)   2394    2256 3644534  
   207    5.2  0.6 25.6  chr9              50356587 50356742  (6103104) + hAT-N187_DR       DNA/hAT-Charlie         190    314   (863) 3644535 *
   230   15.6  0.8  7.7  chr9              50356620 50356744  (6103102) C hAT-25N1_DR       DNA/hAT-Charlie       (129)    876     760 3644536 *
   584    8.2  1.6  2.7  chr9              50356705 50356723  (6103123) + EnSpm-N42B_DR     DNA/CMC-EnSpm          1344   1436  (2868) 3644537  
   524    7.8  4.9  0.0  chr9              50357049 50357150  (6102696) + DNA-8-7_DR        DNA/hAT-Tip100          943   1049     (0) 3644538  
   277   21.2  9.3  1.1  chr9              50357151 50357216  (6102630) + hAT-N127_DR       DNA/hAT-Charlie       10104  10176   (140) 3644539 *
   372   15.8 14.7  0.9  chr9              50357150 50357251  (6102595) + ANGEL             DNA/Kolobok             137    252    (57) 3644540  
  2485   11.9  5.4  1.1  chr9              50357384 50357887  (6101959) C DNA8-4A_DR        DNA/hAT-Charlie         (0)    919      33 3644541  
   445    7.6  7.6  0.0  chr9              50357875 50357940  (6101906) C EnSpm-19_DR       DNA/CMC-EnSpm          (48)   3698    3628 3644542 *
  4393    6.8  3.5  0.0  chr9              50357943 50358549  (6101297) + L2-3_DRe          LINE/L2                4441   5068     (0) 3644543  
   207    3.1  0.0  0.0  chr9              50358530 50358561  (6101285) + (CCTTG)n          Simple_repeat             3     34     (0) 3644544 *
   531    8.9  2.5  0.0  chr9              50358561 50358639  (6101207) C EnSpm-19_DR       DNA/CMC-EnSpm         (114)   3632    3552 3644542 *
   725   23.0 13.0  6.1  chr9              50358629 50358726  (6101120) C DNA8-23_DR        DNA                  (4526)   2213    2036 3644545  
  1083    9.3  4.3  0.6  chr9              50358727 50358888  (6100958) + ENSPM-6_DR        DNA/CMC-EnSpm         22582  22749  (9867) 3644546  
   725   23.0 13.0  6.1  chr9              50358889 50359013  (6100833) C DNA8-23_DR        DNA                  (4526)   2035    1804 3644545 *
   746   12.4  9.1  0.0  chr9              50358893 50359013  (6100833) + HE1_DR1           SINE/tRNA-V-RTE         146    277   (125) 3644547  
   447   24.5  2.8  4.3  chr9              50359014 50359033  (6100813) C EnSpm-N42B_DR     DNA/CMC-EnSpm        (1043)   3261    3123 3644548  
  1434   12.0 29.4  7.1  chr9              50359035 50359500  (6100346) + Mariner-N25_DR    DNA/TcMar-ISRm11          1    563   (370) 3644549  
   697   12.0  0.0  0.0  chr9              50359499 50359606  (6100240) + SINE2-4_DR        SINE/tRNA-V-RTE         264    371     (0) 3644550 *
  1352   22.4  4.1  1.0  chr9              50359564 50360171  (6099675) C hAT-N22_DR        DNA/hAT-Ac            (674)   1064     438 3644551  
   665   14.8  0.0 28.8  chr9              50359607 50359659  (6100187) + EnSpm-6N1_DR      DNA/CMC-EnSpm          6305   6430  (2806) 3644552 *
   268    2.6  0.0  0.0  chr9              50360138 50360175  (6099671) + EnSpm-6N1_DR      DNA/CMC-EnSpm          6396   6433  (2803) 3644553  
   507    9.0  3.8  2.5  chr9              50360394 50360473  (6099373) + hAT-N140_DR       DNA/hAT-Ac                1     81  (1016) 3644554 *
   517   18.7  0.8  8.8  chr9              50360433 50360446  (6099400) + HATN16_DR         DNA/hAT-Charlie         725    838   (106) 3644555  
   522    5.5  6.4  0.0  chr9              50360447 50360555  (6099291) + EnSpm-6N1_DR      DNA/CMC-EnSpm           924   1039  (8197) 3644556  
   993    9.8  8.6  0.0  chr9              50360747 50360909  (6098937) + hAT-N140_DR       DNA/hAT-Ac                1    177   (920) 3644557  
  1981    7.6  5.1  4.1  chr9              50360913 50361226  (6098620) + hAT-N140_DR       DNA/hAT-Ac              781   1097     (0) 3644558  
   707   18.9  2.6  4.0  chr9              50361433 50361445  (6098401) + Penelope-1_DR     LINE/Penelope          3721   3812   (634) 3644559  
  1029    8.2  0.0  0.0  chr9              50361446 50361580  (6098266) + hAT-N137_DR       DNA/hAT-Ac             2571   2705   (866) 3644560  
  1089    6.6  0.0  0.0  chr9              50362101 50362237  (6097609) + SINE2-4_DR        SINE/tRNA-V-RTE         235    371     (0) 3644561  
   956   13.0  3.7  2.6  chr9              50362113 50362301  (6097545) C DNA-8-9_DR        DNA/hAT-Ac           (1507)   2212    2022 3644562 *
  1614    9.7  1.6  2.1  chr9              50362564 50362806  (6097040) + SINE2-4_DR        SINE/tRNA-V-RTE         125    366     (5) 3644563  
   999   19.1  3.0  6.9  chr9              50362568 50362837  (6097009) C EnSpm-N11_DR      DNA/CMC-EnSpm        (1803)   3550    3291 3644564 *
   938   16.9  4.6  1.0  chr9              50362678 50362874  (6096972) + EnSpm-N37_DR      DNA/CMC-EnSpm           333    536  (6111) 3644565 *
   324    4.5  0.0  0.0  chr9              50363584 50363650  (6096196) + Helitron-2_DR     RC/Helitron           23599  23665  (3747) 3644566  
   323   19.1  0.8 19.7  chr9              50363593 50363833  (6096013) + Zisupton-7_DR     DNA/Zisupton           4623   4825 (12257) 3644567 *
  2752    8.7  2.8  6.4  chr9              50363854 50364320  (6095526) C HATN10_DR         DNA/hAT-Ac              (0)    455       5 3644568  
  1795   15.4 22.1  1.6  chr9              50364327 50364801  (6095045) C HATN3_DR          DNA/hAT-Tip100          (0)    571       1 3644569  
   333   11.7  0.0 15.2  chr9              50364845 50364935  (6094911) C hAT-N25B_DR       DNA/hAT-Ac             (53)    667     589 3644570  
   518    6.3  9.9  2.3  chr9              50364962 50365042  (6094804) C HATN10_DR         DNA/hAT-Ac              (0)    455     369 3644571  
  9506    3.7  2.6  2.5  chr9              50365044 50366279  (6093567) C hAT-N45C_DR       DNA/hAT?                (0)   1237       1 3644572  
   378   21.5  0.9  0.9  chr9              50366280 50366387  (6093459) C HATN10B_DR        DNA/hAT-Ac             (87)    521     414 3644573 *
   633   12.9 32.6  0.0  chr9              50366382 50366528  (6093318) C HATN10B_DR        DNA/hAT-Ac            (412)    196       2 3644573  
   903   11.3 29.9  0.0  chr9              50366529 50366722  (6093124) C hAT-N25B_DR       DNA/hAT-Ac            (468)    252       1 3644570  
   246   27.1  0.0 10.3  chr9              50366724 50366830  (6093016) + EnSpm-N44_DR      DNA/CMC-EnSpm          5384   5480  (3172) 3644574 *
  1866   14.0  9.6  2.7  chr9              50366751 50366777  (6093069) + hAT-N137_DR       DNA/hAT-Ac             2328   2499  (1072) 3644575  
  1907    9.2 10.9  1.4  chr9              50366778 50367106  (6092740) + SINE2-4_DR        SINE/tRNA-V-RTE           6    365     (6) 3644576  
   566   10.6 23.2  0.0  chr9              50367027 50367041  (6092805) + EnSpm-N37_DR      DNA/CMC-EnSpm           383    430  (6217) 3644577 *
   500    9.0  4.3 11.2  chr9              50367042 50367203  (6092643) + TDR9              DNA                       1    152    (56) 3644578 *
  1866   14.0  9.6  2.7  chr9              50367107 50367139  (6092707) + hAT-N137_DR       DNA/hAT-Ac             2500   2729   (842) 3644575  
   222    3.5  0.0  0.0  chr9              50367208 50367236  (6092610) + DNA9-3_DR         DNA/MULE-MuDR?        10184  10212  (1167) 3644579  
   205   10.8  6.7  1.3  chr9              50367269 50367282  (6092564) C DNA-6-N2_DR       DNA                  (4204)    852     779 3644580  
   235   11.3  1.8  5.6  chr9              50367283 50367338  (6092508) C DNA9-3_DR         DNA/MULE-MuDR?      (10366)   1013     960 3644581  
   210   12.1  0.0  0.0  chr9              50367370 50367427  (6092419) + DNA-TA-4_DR       DNA/TcMar              6063   6120  (3675) 3644582 *
   260   13.1  2.1  2.7  chr9              50367387 50367459  (6092387) C DNA9-3_DR         DNA/MULE-MuDR?      (10319)   1060     960 3644581  
   200    8.8  7.6  1.0  chr9              50367428 50367461  (6092385) + DNA-6-N2_DR       DNA                     774    871  (4185) 3644583 *
   214    8.7  3.4 11.9  chr9              50367460 50367498  (6092348) C DIRS-4N2_DR       LTR/Ngaro            (4825)   1153    1057 3644584 *
   287   11.4  1.2  1.2  chr9              50367494 50367573  (6092273) C DNA-6-N2_DR       DNA                  (4204)    852     773 3644585 *
   439    8.2  0.0 18.2  chr9              50367511 50367614  (6092232) + DNA-6-N2_DR       DNA                    4212   4299   (757) 3644586  
   247   19.8  1.7  3.5  chr9              50367558 50367730  (6092116) + (TTA)n            Simple_repeat             2    171     (0) 3644587 *
   213   15.9  2.2  3.7  chr9              50367615 50367647  (6092199) + DNA-1-7_DR        DNA/PIF-Harbinger       679    813   (625) 3644588 *
  1260    6.2  0.0  0.0  chr9              50368801 50368960  (6090886) + REX1-2_DR         LINE/Rex-Babar         2248   2407   (955) 3644589  
  1194    7.8 15.2  0.0  chr9              50369147 50369336  (6090510) C Kolobok-N6_DR     DNA/Kolobok-T2?         (0)    467     249 3644590  
  3183   11.0  3.6  8.3  chr9              50369337 50369952  (6089894) + hAT-N139_DR       DNA/hAT-Tip100            1    589   (831) 3644591  
  3393   11.3  2.4  4.9  chr9              50369968 50370392  (6089454) + HarbingerN2_DR    DNA/PIF-Harbinger         1    519   (280) 3644592  
  2061    1.7  0.0  0.0  chr9              50370393 50370628  (6089218) + L2-1_DR           LINE/L2                4746   4981     (4) 3644593  
  3393   11.3  2.4  4.9  chr9              50370629 50370856  (6088990) + HarbingerN2_DR    DNA/PIF-Harbinger       520    799     (0) 3644592  
  2679    8.0 13.8  3.2  chr9              50370867 50371380  (6088466) + hAT-N139_DR       DNA/hAT-Tip100          596   1163   (257) 3644594  
  4089    8.9  1.9  2.5  chr9              50371381 50372018  (6087828) C DIRS-1-LTR_DR     LTR/Ngaro               (1)    621       2 3644595  
  1350   10.3  4.2  0.0  chr9              50372019 50372231  (6087615) + hAT-N139_DR       DNA/hAT-Tip100         1183   1404    (16) 3644596 *
  1620    9.5  4.9  1.6  chr9              50372216 50372462  (6087384) C Kolobok-N6_DR     DNA/Kolobok-T2?       (212)    255       1 3644597  
   552   13.6  3.8  1.9  chr9              50372514 50372529  (6087317) C hAT-N181_DR       DNA/hAT-Tip100        (402)   1162    1145 3644598  
  9023    5.8  3.9  1.1  chr9              50372530 50373725  (6086121) + DNA-5-6_DR        DNA/hAT                   1   1229     (0) 3644599  
   299    7.9  0.0  0.0  chr9              50373692 50373729  (6086117) C hAT-N181_DR       DNA/hAT-Tip100       (1080)    484     447 3644600 *
   383   19.5  2.3  0.0  chr9              50373829 50373915  (6085931) + DNA2-17_DR        DNA                      15    103    (72) 3644601 *
   959   11.6  1.9  2.4  chr9              50373900 50375892  (6083954) + SAT-4_DR          Satellite                 1   1983     (0) 3644602  
  1431   13.7  2.5  0.4  chr9              50375908 50376149  (6083697) + DNA-8-11B_DR      DNA/hAT-Blackjack       830   1076   (144) 3644603  
  4886    2.2  4.3  0.3  chr9              50376173 50376758  (6083088) + L2-2_DRe          LINE/L2                3628   4236     (2) 3644604  
   308   14.4 11.5  2.4  chr9              50376695 50376772  (6083074) + EnSpm-N49_DR      DNA/CMC-EnSpm          2270   2354  (1416) 3644605 *
   416   11.2  0.0 11.1  chr9              50376750 50376829  (6083017) C DNA8-7_DR         DNA                   (434)    150      79 3644606  
  8153    3.4  5.0  0.0  chr9              50376830 50377821  (6082025) C DNA-N4_DR         DNA                     (0)   1042       1 3644607  
   526    7.3  0.0  4.9  chr9              50377822 50377907  (6081939) C DNA8-7_DR         DNA                   (502)     82       1 3644606  
   872   12.3  0.0  0.8  chr9              50378437 50378567  (6081279) C MuDR-N2_DR        DNA/MULE-MuDR          (32)    291     162 3644608  
   491   20.9  0.0 18.8  chr9              50378556 50378738  (6081108) + EnSpm-N44_DR      DNA/CMC-EnSpm          5412   5565  (3087) 3644609 *
  1651   16.0 10.8 18.9  chr9              50378580 50378836  (6081010) C DNA8-23_DR        DNA                  (4471)   2268    1736 3644610  
  2576    6.4  6.3  1.1  chr9              50378837 50379186  (6080660) + SINE2-3_DR        SINE/tRNA-V-RTE           1    368     (0) 3644611  
   860   16.9  0.0  3.0  chr9              50379186 50379356  (6080490) C MuDR-N2_DR        DNA/MULE-MuDR         (149)    174       9 3644612 *
  1651   16.0 10.8 18.9  chr9              50379187 50379211  (6080635) C DNA8-23_DR        DNA                  (4471)   1735    1680 3644610  
  3186    5.0  0.8  0.8  chr9              50379401 50379800  (6080046) C DNA14-5-1_DR      DNA                   (293)    400       1 3644613  
   318   20.4  7.9  1.1  chr9              50379730 50379818  (6080028) C CryptonV-N1_DR    DNA/Crypton-V        (5059)   4992    4898 3644614 *
  1172   17.9  0.4  0.9  chr9              50379877 50380102  (6079744) + DNA-N37_DR        DNA                      34    258   (409) 3644615  
   392    4.6  2.7 10.3  chr9              50380103 50380164  (6079682) C hAT-N49_DR        DNA/hAT-Ac              (0)   1111    1055 3644616  
  6747    8.8  4.2  6.5  chr9              50380165 50381345  (6078501) C HATN5_DR          DNA/hAT-Ac              (0)   1156       1 3644617  
   554   10.3  2.1  0.0  chr9              50381346 50381439  (6078407) C hAT-N49_DR        DNA/hAT-Ac             (47)   1064     969 3644616 *
  1988   14.1  0.0  5.6  chr9              50381382 50381741  (6078105) + Harbinger-4N1C_DR DNA/PIF-Harbinger       866   1206     (0) 3644618  
   326   15.5  1.7  0.0  chr9              50382910 50382967  (6076879) + hAT-N130_DR       DNA/hAT-Ac                1     59   (362) 3644619  
   317    9.4  0.0 12.3  chr9              50382950 50383022  (6076824) C EnSpm-N48B_DR     DNA/CMC-EnSpm        (5087)   1872    1808 3644620 *
   754   15.1 11.4  0.5  chr9              50382961 50383127  (6076719) C Kolobok-4_DR      DNA/Kolobok-T2       (3133)   3498    3314 3644621 *
  3794    6.0  0.0  0.8  chr9              50382979 50383499  (6076347) + Mariner-N38_DR    DNA/TcMar-Tc1            31    547     (0) 3644622  
   252   13.6  2.3  0.0  chr9              50383461 50383504  (6076342) C Helitron-N3_DR    RC/Helitron          (1436)   1580    1536 3644623 *
   204   19.4  3.2  8.5  chr9              50383467 50383528  (6076318) + Dada-U1A_DR       DNA/Dada               3846   3904  (7075) 3644624 *
   592   13.6  1.3  0.4  chr9              50383484 50383594  (6076252) + hAT-N129_DR       DNA/hAT-Ac               39    153   (447) 3644625  
  3827    9.2  2.9  4.5  chr9              50383597 50384211  (6075635) + Harbinger-4N1B_DR DNA/PIF-Harbinger         2    607   (556) 3644626  
  1968   19.1  7.2 11.6  chr9              50384212 50384332  (6075514) + ENSPM-6_DR        DNA/CMC-EnSpm          6624   7330 (25286) 3644627  
   205   16.9  0.0 10.4  chr9              50384359 50384411  (6075435) + DNA-X-8_DR        DNA                     782    829    (83) 3644628  
  4036   10.5  1.9  2.3  chr9              50384477 50385098  (6074748) + DIRS-1-LTR_DR     LTR/Ngaro                 2    621     (1) 3644629  
   772   11.5  2.3  2.3  chr9              50385121 50385253  (6074593) C DNA-6-N2_DR       DNA                  (1444)   3612    3480 3644630 *
  1379   13.4 18.0  0.0  chr9              50385135 50385373  (6074473) C SINE2-5_DR        SINE/tRNA-V-RTE         (0)    282       1 3644631  
   203   16.4  3.6  0.0  chr9              50385813 50385867  (6073979) C Helitron-2_DR     RC/Helitron         (21999)   5413    5357 3644632 *
   382   11.5  0.0  0.0  chr9              50385820 50385915  (6073931) C EnSpm-N14_DR      DNA/CMC-EnSpm         (925)   3655    3560 3644633 *
   605    8.3  0.0  0.0  chr9              50385833 50385976  (6073870) + (TG)n             Simple_repeat             1    144     (0) 3644634  
   572   22.7 19.0  1.5  chr9              50385977 50386079  (6073767) C Zisupton-6_DR     DNA/Zisupton        (12644)   9472    9015 3644635  
   621   10.5 24.5  0.0  chr9              50386080 50386222  (6073624) + hAT-N21B_DR       DNA/hAT-Ac              706    883   (418) 3644636 *
   638    6.1  1.0  0.0  chr9              50386129 50386226  (6073620) + Mariner-N38_DR    DNA/TcMar-Tc1            82    180   (367) 3644637  
  1224   15.6 19.6  3.0  chr9              50386236 50386520  (6073326) C hAT-N52B_DR       DNA/hAT-Ac              (0)    683     353 3644638  
   821   20.5  5.4 21.9  chr9              50386396 50386764  (6073082) C hAT-N142B_DR      DNA/hAT?              (369)   1631    1313 3644639 *
  2050    6.7  0.3  4.5  chr9              50386759 50387056  (6072790) C Merlin-2_DR       DNA/Merlin           (7142)   6779    6494 3644640  
   295    6.8  6.8  0.0  chr9              50387046 50387089  (6072757) C hAT-N142B_DR      DNA/hAT?              (677)   1323    1277 3644639 *
  2657   10.7  5.7  5.2  chr9              50387090 50387582  (6072264) + hAT-N172_DR       DNA/hAT-Charlie           1    495    (86) 3644641  
   357   17.4  0.7 25.8  chr9              50387565 50387719  (6072127) C IS3EU-4_DR        DNA/IS3EU            (5331)   9698    9575 3644642 *
  5587    6.5  4.1  7.0  chr9              50387584 50388513  (6071333) C HATN13B_DR        DNA/hAT-Ac              (0)    905       1 3644643  
   414    8.3  5.0  0.0  chr9              50388529 50388588  (6071258) + hAT-N172_DR       DNA/hAT-Charlie         519    581     (0) 3644644  
   263   11.1  0.0  0.0  chr9              50388589 50388631  (6071215) C hAT-N142_DR       DNA/hAT?              (571)    865     823 3644645  
   210   26.3  0.0  4.9  chr9              50388691 50388754  (6071092) C hAT-N142B_DR      DNA/hAT?              (804)   1196    1136 3644639  
  2243    9.5  3.9  1.8  chr9              50388825 50389156  (6070690) + SINE2-4_DR        SINE/tRNA-V-RTE          33    371     (0) 3644646  
   348   11.4  1.4  5.6  chr9              50389092 50389165  (6070681) C hAT-N142B_DR      DNA/hAT?             (1224)    776     706 3644639 *
  1333    9.5  3.4  2.5  chr9              50389188 50389424  (6070422) C hAT-N52_DR        DNA/hAT-Ac            (391)    430     192 3644647 *
  1415   13.1  4.7  2.7  chr9              50389421 50389678  (6070168) + L2-5_DRe          LINE/L2                1965   2227     (0) 3644648 *
  1438   10.7  0.0  0.0  chr9              50389675 50389871  (6069975) C hAT-N52_DR        DNA/hAT-Ac            (624)    197       1 3644649  
   704   15.7  3.0  8.3  chr9              50389872 50390014  (6069832) + Merlin-1_DR       DNA/Merlin             2422   2554  (7973) 3644650 *
   742   16.3  1.1  6.9  chr9              50389847 50390031  (6069815) + EnSpm-6N1_DR      DNA/CMC-EnSpm          1203   1377  (7859) 3644651 *
   759   11.9  3.0  4.8  chr9              50389877 50390044  (6069802) + Mariner-N38_DR    DNA/TcMar-Tc1           210    374   (173) 3644652  
   657   23.1  3.2  9.8  chr9              50390032 50390129  (6069717) + hAT5-N2_DR        DNA/hAT-hAT5           1324   1589   (996) 3644653 *
   245   19.1  2.8  4.3  chr9              50390089 50390159  (6069687) C hAT-N164_DR       DNA/hAT-Tip100       (1179)    861     792 3644654 *
   776    5.9  2.0  0.0  chr9              50390121 50390221  (6069625) + TC1DR3            DNA/TcMar-Tc1             9    111  (1114) 3644655  
   661    5.0  0.0  0.0  chr9              50390222 50390301  (6069545) C HarbingerN6_DR    DNA/PIF-Harbinger       (2)    391     312 3644656  
  2483    7.4  0.0  0.0  chr9              50390644 50390954  (6068892) C HarbingerN6_DR    DNA/PIF-Harbinger      (82)    311       1 3644656  
  2035    8.5  1.6  4.0  chr9              50390955 50391248  (6068598) + TC1DR3B           DNA/TcMar-Tc1           103    389   (500) 3644657  
  1029    8.6  1.4  0.0  chr9              50391252 50391391  (6068455) + TC1DR3            DNA/TcMar-Tc1          1084   1225     (0) 3644658  
   275   10.0  0.0  0.0  chr9              50391357 50391396  (6068450) C DNA8-26_DR        DNA                  (2990)   1540    1501 3644659 *
   246   18.9 22.6  0.6  chr9              50392241 50392373  (6067473) C hAT-N198_DR       DNA/hAT-Charlie       (162)   1237    1076 3644660 *
   351   15.1  7.5  0.0  chr9              50392282 50392374  (6067472) C CryptonV-N4_DR    DNA/Crypton-V        (8562)   4931    4832 3644661  
   204   18.3  8.0  6.7  chr9              50392314 50392401  (6067445) C EnSpm-N13_DR      DNA/CMC-EnSpm        (2642)  19507   19419 3644662 *
   643    6.5  0.0  1.1  chr9              50392403 50392495  (6067351) C DNA8-7_DR         DNA/hAT-Ac              (0)    584     493 3644663  
   865   11.0  0.0  0.0  chr9              50392528 50392645  (6067201) C hAT-N185B_DR      DNA/hAT?             (1220)    136      19 3644664  
   374   13.0  0.0  0.0  chr9              50392757 50392825  (6067021) + DNA-4-1_DR        DNA/Sola-2              508    576    (36) 3644665  
  2741    2.3  6.3  0.3  chr9              50392826 50393173  (6066673) + Merlin-N1_DR      DNA/Merlin                1    369     (0) 3644666  
   354    4.8  0.0  0.0  chr9              50393177 50393218  (6066628) + Sola2-N2_DR       DNA/Sola-2             3992   4033     (0) 3644667  
   308   14.8 12.0  7.7  chr9              50393257 50393270  (6066576) C EnSpm-9_DR        DNA/CMC-EnSpm        (7575)   1045     989 3644668  
   441   13.0  0.0  0.9  chr9              50393271 50393379  (6066467) + ERV1-N3-I_DR      LTR/ERV1               3613   3720   (871) 3644669  
   432   15.1  0.0 14.8  chr9              50393276 50393477  (6066369) + (CA)n             Simple_repeat             1    176     (0) 3644670 *
   695   13.4  0.0 21.5  chr9              50393298 50393478  (6066368) + Polinton-1_DR     DNA/Maverick          17600  17748   (737) 3644671  
   325   18.9  0.0  0.0  chr9              50393428 50393501  (6066345) + Rex1-31_DRe       LINE/Rex-Babar         3066   3139   (394) 3644672 *
   220   31.2  0.0  0.0  chr9              50393446 50393509  (6066337) + DNA2-10_DR        DNA                    2686   2749   (772) 3644673 *
   308   14.8 12.0  7.7  chr9              50393479 50393500  (6066346) C EnSpm-9_DR        DNA/CMC-EnSpm        (7575)    988     886 3644668  
   201   20.2  0.0 15.8  chr9              50393984 50394071  (6065775) C Dada-U1A_DR       DNA/Dada             (7258)   3721    3646 3644674 *
  1313   14.0  6.7  1.6  chr9              50393994 50394291  (6065555) + TDR16             DNA/Merlin                1    313     (0) 3644675  
  1345   12.8  8.2  1.6  chr9              50394602 50394895  (6064951) + TDR16             DNA/Merlin                1    313     (0) 3644676  
  1228   13.9  7.2  4.0  chr9              50395136 50395428  (6064418) + TDR16             DNA/Merlin               12    313     (0) 3644677  
  1165   17.6  6.0  1.6  chr9              50395718 50396017  (6063829) + TDR16             DNA/Merlin                1    313     (0) 3644678  
  1322   15.5  5.7  1.6  chr9              50396343 50396643  (6063203) + TDR16             DNA/Merlin                1    313     (0) 3644679  
  1436   12.3  6.6  3.8  chr9              50396929 50397233  (6062613) + TDR16             DNA/Merlin                1    313     (0) 3644680  
  1378    8.4 14.6  2.9  chr9              50397528 50397808  (6062038) + TDR16             DNA/Merlin                1    313     (0) 3644681  
   615   21.1  9.1  6.5  chr9              50397809 50397858  (6061988) + EnSpm-N59_DR      DNA/CMC-EnSpm?         3205   3262   (407) 3644682  
  1144   10.6  1.4 17.1  chr9              50398083 50398379  (6061467) + TDR16             DNA/Merlin                1    257    (56) 3644683  
  2211   16.0  7.7  1.0  chr9              50398394 50398424  (6061422) + Helitron-N3_DR    RC/Helitron            1525   1731  (1285) 3644684  
  2444   10.9  3.6  2.5  chr9              50398425 50398895  (6060951) + Mariner-N38_DR    DNA/TcMar-Tc1            31    506    (41) 3644685  
   222   10.3  7.5  5.9  chr9              50398837 50398970  (6060876) + Ginger1-N1_DR     DNA/Ginger-1            606    741  (1917) 3644686 *
   244   12.8  3.2  0.0  chr9              50398884 50398977  (6060869) + hAT-N127_DR       DNA/hAT-Charlie        2090   2186  (8130) 3644687 *
  2211   16.0  7.7  1.0  chr9              50398896 50398949  (6060897) + Helitron-N3_DR    RC/Helitron            1732   2117   (899) 3644684  
   274   12.4  0.0  3.7  chr9              50398898 50398981  (6060865) + DNA6-6_DR         DNA                    7815   7895  (3386) 3644688 *
   242    7.1 20.4  4.2  chr9              50398982 50399000  (6060846) + P-1_DR            DNA/P                  7562   7680  (2288) 3644689  
   850   13.9  9.0  0.6  chr9              50399185 50399350  (6060496) C DNA11TA1B_DR      DNA/CMC-EnSpm          (22)    181       2 3644690  
   398   23.7 14.9  0.5  chr9              50399451 50399611  (6060235) C DNA2-7_DR         DNA                  (4695)   4955    4772 3644691 *
  1352    8.8  9.9  1.5  chr9              50399501 50399743  (6060103) + ANGEL             DNA/Kolobok              27    289    (20) 3644692  
 23979    0.6  0.1  0.3  chr9              50399965 50402683  (6057163) C DIRS1b_DR         LTR/DIRS                (2)   6053    3338 3644693  
 10217    0.3  0.0  0.2  chr9              50402784 50403931  (6055915) C DIRS1b_DR         LTR/DIRS             (4909)   1146       1 3644693  
   274   16.9  2.8  0.0  chr9              50404278 50404348  (6055498) C Helitron-2_DR     RC/Helitron         (21296)   6116    6044 3644694 *
   345   16.0  0.0  0.0  chr9              50404288 50404362  (6055484) C DNA9TA1_DR        DNA/CMC-EnSpm        (1200)   2133    2059 3644695  
   237   26.8  0.0  0.0  chr9              50404291 50404372  (6055474) + Polinton-4_DR     DNA/Maverick          17123  17204  (3083) 3644696 *
   202    3.0  0.0  8.8  chr9              50404560 50404596  (6055250) C RTEX-5_DR         LINE/RTE-X           (3694)   2203    2170 3644697  
  1792    9.8 20.4  0.0  chr9              50404607 50404974  (6054872) + TDR7              DNA                       2    444    (97) 3644698  
  2147    8.5 11.9  2.6  chr9              50404985 50405405  (6054441) + Mariner-N31_DR    DNA/TcMar-Tc1            81    539     (1) 3644699  
  1529   16.7  3.5  7.7  chr9              50405260 50405408  (6054438) C hAT-N202_DR       DNA/hAT-Tip100       (1247)    638     508 3644700 *
  3308    7.1  7.6  1.1  chr9              50405409 50405922  (6053924) C Mariner-N38_DR    DNA/TcMar-Tc1           (0)    547       1 3644701  
   639   14.1 15.4  3.2  chr9              50405778 50405946  (6053900) + Kolobok-4_DR      DNA/Kolobok-T2         3325   3513  (3118) 3644702 *
   614    8.8  4.4  0.0  chr9              50405992 50406082  (6053764) + L1-61_DR          LINE/L1                4108   4202  (1017) 3644703 *
  1452    9.4  7.6  0.4  chr9              50406082 50406317  (6053529) + L1-61_DR          LINE/L1                4322   4574   (645) 3644703  
   820   12.0  2.3  0.0  chr9              50406325 50406457  (6053389) C DNA2-3_DR         DNA/Merlin              (8)   1237    1102 3644704  
   282   15.1  1.9  0.0  chr9              50406625 50406645  (6053201) C MuDR-2N1_DR       DNA/MULE-MuDR        (5489)   6736    6715 3644705  
   867   16.6  8.3  0.0  chr9              50406646 50406850  (6052996) C TDR6              DNA                     (0)    250      29 3644706 *
  1035    7.5  4.0  0.5  chr9              50406846 50407052  (6052794) C Zisupton-6_DR     DNA/Zisupton        (12609)   9507    9307 3644707  
   320   30.0  1.8  0.0  chr9              50406892 50407061  (6052785) C EnSpm-6N1_DR      DNA/CMC-EnSpm        (8134)   1102     930 3644708 *
   525   11.6  0.0  0.0  chr9              50406956 50407050  (6052796) C Helitron-N3B_DR   RC/Helitron          (4116)   2488    2394 3644709 *
  3265   10.1  0.8  2.5  chr9              50406976 50407471  (6052375) + Merlin-1_DR       DNA/Merlin             1055   1542  (8985) 3644710  
   520   20.1  3.5  1.4  chr9              50407051 50407096  (6052750) C Merlin-1_DR       DNA/Merlin           (8898)   1629    1486 3644711 *
   749    8.6  0.0  1.7  chr9              50407580 50407697  (6052149) + Helitron-2_DR     RC/Helitron           11744  11859 (15553) 3644712  
   349   14.7  2.6  3.9  chr9              50407584 50407597  (6052249) C Penelope-1_DR     LINE/Penelope        (4246)    200     153 3644713 *
   474    2.7  0.0  2.7  chr9              50407598 50407712  (6052134) + Harbinger-N17_DR  DNA/PIF-Harbinger       311    422  (1223) 3644714  
   444   14.6  0.0  2.9  chr9              50407606 50407746  (6052100) C Kolobok-3_DR      DNA/Kolobok-T2       (3417)   2549    2413 3644715 *
   349   14.7  2.6  3.9  chr9              50407713 50407739  (6052107) C Penelope-1_DR     LINE/Penelope        (4246)    152      47 3644713 *
   272   10.7  2.4  1.2  chr9              50408191 50408275  (6051571) + DNA-TA-4_DR       DNA/TcMar              6057   6142  (3653) 3644716 *
   427   12.7  1.1  6.8  chr9              50408201 50408268  (6051578) C hAT-N178B_DR      DNA/hAT-Ac           (1684)    199     137 3644717  
  4502   11.8 23.9  1.6  chr9              50408269 50409267  (6050579) + HATN2_DR          DNA/hAT                   1   1219     (0) 3644718  
  1353   18.4  1.9 16.3  chr9              50409268 50409415  (6050431) + CryptonV-N5_DR    DNA/Crypton-V         16124  16218  (8319) 3644719  
   248   15.1  0.0  9.8  chr9              50409268 50409298  (6050548) C Penelope-1_DR     LINE/Penelope        (4217)    229      59 3644720 *
   422    1.5  0.7  9.6  chr9              50409289 50409436  (6050410) + DNA-8-29_DR       DNA/hAT-Tip100          808    943    (77) 3644721  
   271   19.2  0.6  4.0  chr9              50409299 50409455  (6050391) C EnSpm-N34_DR      DNA/CMC-EnSpm         (565)    525     374 3644722 *
   867   20.7  7.7  0.0  chr9              50409323 50409631  (6050215) C Zisupton-6_DR     DNA/Zisupton        (12773)   9343    8851 3644724  
  1113    0.7  3.8  1.0  chr9              50409632 50409921  (6049925) C EnSpm-N42_DR      DNA/CMC-EnSpm         (409)    843     546 3644723  
  1113    0.1  0.5  1.1  chr9              50409698 50410257  (6049589) + EnSpm-N42_DR      DNA/CMC-EnSpm           546    843   (409) 3644723  
   813   23.0  0.1  0.0  chr9              50409769 50410060  (6049786) + Zisupton-6_DR     DNA/Zisupton           8392   8841 (13275) 3644724 *
   867   20.7  7.7  0.0  chr9              50409922 50410206  (6049640) C Zisupton-6_DR     DNA/Zisupton        (12773)   8850    8392 3644724  
   592   14.5  3.8  0.4  chr9              50410061 50410296  (6049550) + DNA8-25_DR        DNA                     628    871  (3096) 3644725 *
   333   10.0  0.0  3.3  chr9              50410290 50410351  (6049495) C CR1-18_DR         LINE/L2                (10)   3418    3359 3644726 *
   813   23.0  0.1  0.0  chr9              50410297 50410327  (6049519) + Zisupton-6_DR     DNA/Zisupton           8842   8892 (13224) 3644724  
   342    4.9  0.9  9.7  chr9              50410355 50410466  (6049380) + DNA-6-N2_DR       DNA                    4204   4306   (750) 3644727 *
   345    6.0  1.6  4.2  chr9              50410373 50410494  (6049352) C DNA-6-N2_DR       DNA                   (749)   4307    4189 3644728  
   261   28.0  1.0  0.0  chr9              50410422 50410521  (6049325) + (CTA)n            Simple_repeat             1    101     (0) 3644729 *
   945   21.7  5.4 15.5  chr9              50410714 50411214  (6048632) C hAT-N126B_DR      DNA/hAT-Ac            (104)    496      40 3644730  
   293   16.5 12.9  0.8  chr9              50411253 50411368  (6048478) + EnSpm-N22_DR      DNA/CMC-EnSpm           555    684   (837) 3644731  
   547    5.4  0.0  0.0  chr9              50411434 50411507  (6048339) C TDR16             DNA/Merlin              (0)    313     240 3644732  
   226   14.6  0.0  1.2  chr9              50411567 50411649  (6048197) C EnSpm1_DR         DNA/CMC-EnSpm        (8066)   1422    1341 3644733  
   202   21.0  4.6  4.6  chr9              50412515 50412579  (6047267) + DNA2-10_DR        DNA                    2657   2721   (800) 3644734 *
   220   23.5  0.0  0.0  chr9              50412531 50412581  (6047265) + IS3EU-4_DR        DNA/IS3EU             14081  14131   (898) 3644735  
   220   14.6  2.1  0.0  chr9              50412546 50412593  (6047253) C EnSpm-N10_DR      DNA/CMC-EnSpm         (715)   8593    8545 3644736 *
   665   11.4  9.4  1.2  chr9              50412587 50412746  (6047100) + DNA11TA1_DR       DNA/CMC-EnSpm             6    178    (25) 3644737  
  2923   10.7  9.7  1.2  chr9              50412751 50413223  (6046623) C SINE3-1           SINE/5S-Deu-L2          (0)    590      78 3644738  
  1673   10.3  3.0  1.1  chr9              50413227 50413491  (6046355) C HARBINGERN2B_DR   DNA/PIF-Harbinger     (529)    270       1 3644739  
  3977    8.9  3.3 16.4  chr9              50413503 50414283  (6045563) C DNA14-5-1_DR      DNA                     (0)    693       1 3644740  
   654   22.2  6.4  8.5  chr9              50414467 50414717  (6045129) + DNAX-25B_DR       DNA/Zisupton           2252   2497  (1041) 3644741 *
  2161    8.5 10.6  0.8  chr9              50414500 50414830  (6045016) + SINE2-4_DR        SINE/tRNA-V-RTE           7    369     (2) 3644742  
  1442   17.6  8.7  6.3  chr9              50414502 50414571  (6045275) C DNA9-3_DR         DNA/MULE-MuDR?       (9715)   1664    1342 3644743 *
  1453   14.9  4.5  3.1  chr9              50414572 50414861  (6044985) C EnSpm-22N2_DR     DNA/CMC-EnSpm        (1049)   4498    4205 3644744  
   652   11.7  0.0  0.0  chr9              50414833 50414935  (6044911) + EnSpm-N3C_DR      DNA/CMC-EnSpm           136    238    (45) 3644745 *
  7691   10.6 18.4  0.7  chr9              50414961 50416380  (6043466) + Kolobok-4N1_DR    DNA/Kolobok-T2            1   1669     (0) 3644746  
   849    9.5  2.9  0.7  chr9              50416381 50416517  (6043329) + EnSpm-N3C_DR      DNA/CMC-EnSpm            93    232    (51) 3644747  
  1426   10.0  4.7  0.8  chr9              50416526 50416757  (6043089) + EnSpm-N3C_DR      DNA/CMC-EnSpm            41    281     (2) 3644748  
   751    9.4  0.7 21.5  chr9              50417917 50419026  (6040820) + (TCCA)n           Simple_repeat             1    879     (0) 3644749  
   204   11.1  3.0  4.6  chr9              50418970 50419035  (6040811) C Polinton-4_DR     DNA/Maverick         (7589)  12698   12634 3644750 *
  1137   15.0  8.8  3.6  chr9              50419027 50419289  (6040557) C Harbinger-N32_DR  DNA/PIF-Harbinger      (83)    323      48 3644751  
   822   17.2  2.3  1.7  chr9              50419267 50419293  (6040553) C EnSpm-6N1_DR      DNA/CMC-EnSpm        (5389)   3847    3820 3644752 *
  1064   12.8  0.6  0.0  chr9              50419294 50419457  (6040389) + HE1_DR1           SINE/tRNA-V-RTE           1    165   (237) 3644753  
  4921    3.2  0.3  0.3  chr9              50420371 50420958  (6038888) + SINE3-1           SINE/5S-Deu-L2            3    590     (0) 3644754  
   875   10.5  9.8  6.8  chr9              50421048 50421261  (6038585) C TC1DR2            DNA/TcMar-Tc1           (1)    875     656 3644755  
  1726    6.8  2.1  0.8  chr9              50421264 50421501  (6038345) C DNA-3-4_DR        DNA/PIF-Harbinger       (0)    241       1 3644756  
  3138    8.0 11.5  2.2  chr9              50421507 50422045  (6037801) C TC1DR2            DNA/TcMar-Tc1         (224)    652      65 3644755  
  1653   14.8 29.3  1.5  chr9              50422040 50422554  (6037292) + L1-38_DR          LINE/L1                4810   5465    (12) 3644757 *
   538    9.2  0.0  0.0  chr9              50422551 50422626  (6037220) C TC1DR2            DNA/TcMar-Tc1         (799)     77       2 3644758 *
   410   19.0  0.0  0.0  chr9              50422557 50422635  (6037211) C DNA8-25_DR        DNA                  (3044)    923     845 3644759 *
  3564    6.0  0.8  0.8  chr9              50422636 50423137  (6036709) C Mariner-N38_DR    DNA/TcMar-Tc1           (0)    547      46 3644760  
   720   10.0 26.0  0.9  chr9              50422986 50423166  (6036680) + Zisupton-6_DR     DNA/Zisupton           8992   9217 (12899) 3644761 *
   207   16.4  1.6 14.0  chr9              50423124 50423187  (6036659) + hAT5-N2_DR        DNA/hAT-hAT5           1543   1599   (986) 3644762 *
   597   10.0  0.0  2.2  chr9              50423403 50423494  (6036352) + LOOPERN5_DR       DNA/Kolobok-T2            1     90  (1147) 3644763  
  4945    4.4  0.8  0.0  chr9              50423497 50424129  (6035717) C EnSpm-N23_DR      DNA/CMC-EnSpm           (0)    638       1 3644764  
  1870    5.3  4.9  0.0  chr9              50424130 50424372  (6035474) C HATN8_DR          DNA/Zisupton            (0)    255       1 3644765  
  1405   12.6  0.9  2.7  chr9              50424373 50424601  (6035245) + LOOPERN5_DR       DNA/Kolobok-T2           84    308   (929) 3644766  
   235   25.6  7.0  5.4  chr9              50424602 50424618  (6035228) + Polinton-2N1_DR   DNA/Maverick           7138   7263  (3825) 3644767  
   567   14.0  2.8  0.0  chr9              50424619 50424725  (6035121) + DNA11TA1B_DR      DNA/CMC-EnSpm            94    203     (0) 3644768  
   879    9.3  3.4  8.3  chr9              50425595 50425770  (6034076) + DNA-8-24_DR       DNA/hAT-Tip100          536    703  (1080) 3644769  
   508   14.2 28.3  0.0  chr9              50425783 50425902  (6033944) C DNA-X-3_DR        DNA                    (11)   1463    1310 3644770  
  2672    8.1 12.7  1.9  chr9              50425905 50426369  (6033477) C DNA-X-3_DR        DNA                   (356)   1118     605 3644770  
   361   26.4  0.5  2.5  chr9              50426711 50426741  (6033105) + Zisupton-7_DR     DNA/Zisupton          12193  12390  (4688) 3644771  
   371   23.0  1.8  3.6  chr9              50426742 50426770  (6033076) C Penelope-1_DR     LINE/Penelope         (257)   4189    4066 3644772  
   431   12.9  0.8  7.1  chr9              50426771 50426904  (6032942) + DNA9-6_DR         DNA                    7397   7522   (362) 3644773 *
   520    8.6  0.0  0.0  chr9              50426786 50426913  (6032933) C DNA-X-5_DR        DNA/hAT                (78)   1143    1016 3644774  
   465    5.8  1.0  0.0  chr9              50426822 50426924  (6032922) C hAT-N68_DR        DNA/hAT-Ac             (66)   2966    2863 3644775 *
  4490    2.5  0.4  1.1  chr9              50426914 50427445  (6032401) + hAT-N34_DR        DNA/hAT-Ac                1    528   (421) 3644776  
   343   20.6  2.9  1.4  chr9              50426925 50426950  (6032896) + EnSpm-N25_DR      DNA/CMC-EnSpm          2493   2600  (2086) 3644777 *
  6100    3.3 27.4  0.1  chr9              50427463 50428370  (6031476) + HATN5_DR          DNA/hAT-Ac                1   1156     (0) 3644778  
   774    4.3  0.0  0.0  chr9              50428372 50428464  (6031382) + hAT-N34B_DR       DNA/hAT-Ac              750    842     (0) 3644779  
   272   15.2  0.9 15.8  chr9              50428465 50428512  (6031334) + CryptonV-1_DR     DNA/Crypton-V          5520   5553 (12320) 3644780 *
   415   12.6  2.0  3.1  chr9              50428422 50428519  (6031327) + Helitron-N3B_DR   RC/Helitron            5038   5134  (1470) 3644781 *
   819    1.7  0.0  4.7  chr9              50428465 50428710  (6031136) C EnSpm-N2_DR       DNA/CMC-EnSpm         (845)   3170    2936 3644782 *
  6514    9.2  5.1  0.2  chr9              50428620 50429603  (6030243) C DNA-X-5_DR        DNA/hAT               (132)   1089      58 3644783  
   622    3.6  1.1  0.4  chr9              50428711 50428741  (6031105) + EnSpm-N42_DR      DNA/CMC-EnSpm           574    852   (400) 3644784 *
   224   13.7  5.1  6.5  chr9              50429601 50429678  (6030168) + EnSpm-N20_DR      DNA/CMC-EnSpm          2695   2771   (103) 3644785  
  3108    1.6  0.0  0.3  chr9              50429697 50430066  (6029780) + Merlin-N1_DR      DNA/Merlin                1    369     (0) 3644786  
   221   13.9 23.3  1.1  chr9              50430071 50430143  (6029703) + EnSpm-N20_DR      DNA/CMC-EnSpm          2784   2872     (2) 3644787  
   260    7.9  0.0  0.0  chr9              50430204 50430241  (6029605) + Zisupton-6_DR     DNA/Zisupton          20892  20929  (1187) 3644788  
   221   21.0  8.5  7.2  chr9              50430210 50430241  (6029605) C hAT-N21B_DR       DNA/hAT-Ac            (259)   1042    1010 3644789 *
  3420    8.4 20.0  0.3  chr9              50430242 50430836  (6029010) + DNA-TA-1_DR       DNA/CMC-EnSpm             1    712   (100) 3644790  
  1635   10.5  5.8  2.3  chr9              50430840 50431131  (6028715) C Mariner-N38_DR    DNA/TcMar-Tc1         (245)    302       1 3644791  
   222   16.7  0.0  0.0  chr9              50431265 50431300  (6028546) + hAT-N40_DR        DNA/hAT-Ac              584    619   (694) 3644792  
  5236   11.2  1.1  6.2  chr9              50431368 50432268  (6027578) C Harbinger-4N1B_DR DNA/PIF-Harbinger       (0)   1163     306 3644793  
  2489   11.4  1.3  2.8  chr9              50432267 50432662  (6027184) + Harbinger-4N1_DR  DNA/PIF-Harbinger       632   1021     (0) 3644794 *
   241    5.7  8.6  0.0  chr9              50432663 50432696  (6027150) + Mariner-N38_DR    DNA/TcMar-Tc1            12     48   (499) 3644795 *
  1389   15.2  2.9  1.4  chr9              50432696 50432975  (6026871) + Mariner-N38_DR    DNA/TcMar-Tc1           257    540     (7) 3644796  
   372   17.5  1.2  0.0  chr9              50432978 50433057  (6026789) C DNA6-1_DR         DNA/hAT-hAT5          (927)    222     142 3644797  
   305    9.5  1.1  0.0  chr9              50433801 50433851  (6025995) + DIRS-1-LTR_DR     LTR/Ngaro                 4     47   (575) 3644798  
   498   18.9  2.4  2.4  chr9              50433878 50433997  (6025849) + L2-1_DR           LINE/L2                   7    126  (4859) 3644799  
  1087   14.9  2.7  1.1  chr9              50433998 50434180  (6025666) + DNA-1-3_DR        DNA/PIF-Harbinger         1    186   (651) 3644800  
  2386   11.7  8.8  0.2  chr9              50434194 50434570  (6025276) + DNA-1-3_DR        DNA/PIF-Harbinger       429    837     (0) 3644801  
   826   12.5  2.9  0.7  chr9              50434578 50434714  (6025132) + L2-1_DR           LINE/L2                 149    288  (4697) 3644799  
  3775   10.6  1.2  2.4  chr9              50434732 50435313  (6024533) + DIRS-1-LTR_DR     LTR/Ngaro                46    620     (2) 3644798  
   317   24.1  5.7  6.5  chr9              50435354 50435477  (6024369) C ENSPM-6_DR        DNA/CMC-EnSpm       (25217)   7399    7277 3644802 *
  6629   12.2  1.6  4.3  chr9              50435403 50436541  (6023305) C Harbinger-4N1B_DR DNA/PIF-Harbinger      (54)   1109       1 3644803  
  2283   13.2  7.1  1.5  chr9              50436542 50436980  (6022866) + HarbingerN7_DR    DNA/PIF-Harbinger        16    478     (0) 3644804  
   336    8.7  0.0  0.0  chr9              50437137 50437182  (6022664) + DNA-X-19_DR       DNA                     601    646    (14) 3644805  
   212   15.2  0.0  0.0  chr9              50437180 50437212  (6022634) + hAT-N88_DR        DNA/hAT-Ac              349    381   (201) 3644806 *
  6078    9.6 12.6  0.5  chr9              50437214 50438199  (6021647) C Looper-N8_DR      DNA/Kolobok-T2          (1)   1106       2 3644807  
   694   15.7  4.4  0.7  chr9              50438343 50438477  (6021369) + Kolobok-N3_DR     DNA/Kolobok-T2?          11    150   (220) 3644808  
   269    0.0  0.0  0.0  chr9              50438502 50438531  (6021315) + Kolobok-N16B_DR   DNA/Kolobok?            845    874   (269) 3644809  
  3037    5.0  0.4  9.7  chr9              50438534 50439062  (6020784) C HATN13B_DR        DNA/hAT-Ac             (11)    894     411 3644810  
   669    7.1  0.0  0.0  chr9              50439062 50439146  (6020700) C HATN13B_DR        DNA/hAT-Ac            (761)    144      60 3644810 *
  3181    3.9  0.0  0.5  chr9              50439147 50439531  (6020315) + LOOPERN1_DR       DNA/Kolobok-T2            1    383   (851) 3644811  
  8478    4.0  3.4  0.8  chr9              50439539 50440633  (6019213) C LOOPERN1_DR       DNA/Kolobok-T2        (111)   1123       1 3644812  
   235   11.8  0.0  0.0  chr9              50440624 50440657  (6019189) C HATN13B_DR        DNA/hAT-Ac            (871)     34       1 3644810 *
  1451   12.1  0.0  0.5  chr9              50440676 50440899  (6018947) + Kolobok-N16B_DR   DNA/Kolobok?            921   1143     (0) 3644813  
   228   14.8  0.0  3.7  chr9              50441519 50441529  (6018317) + hAT-N145_DR       DNA/hAT-Ac              744    797   (794) 3644814  
   250   11.1  0.0  0.0  chr9              50441530 50441574  (6018272) C EnSpm-N11_DR      DNA/CMC-EnSpm        (3794)   1559    1515 3644815 *
  1433    5.7  4.8  8.3  chr9              50441569 50441818  (6018028) C HarbingerN5_DR    DNA/PIF-Harbinger     (149)    712     471 3644816  
   219   16.9 12.5  1.2  chr9              50441804 50441875  (6017971) + IS3EU-5_DR        DNA/IS3EU              5716   5795  (2493) 3644817 *
  7412    3.8  1.8  3.1  chr9              50441831 50442802  (6017044) C L2-2_DRe          LINE/L2                 (2)   4236    3278 3644818  
  3562    7.7  0.2  0.0  chr9              50442801 50443268  (6016578) C HarbingerN5_DR    DNA/PIF-Harbinger     (392)    469       1 3644816 *
  1012    8.1  0.6  2.9  chr9              50443277 50443455  (6016391) + Daphne-27_DRe     LINE/L2                1748   1922     (4) 3644819  
   210   18.4  2.7 12.5  chr9              50444668 50444816  (6015030) C DNA9-3_DR         DNA/MULE-MuDR?       (1063)  10316   10181 3644820 *
   424   10.1  2.9  3.9  chr9              50444794 50444896  (6014950) + TDR9              DNA                     107    208     (0) 3644821  
  2645   11.3  2.1  2.1  chr9              50444897 50445237  (6014609) C DNA6-6_DR         DNA                  (6790)   4491    4151 3644822 *
  2821    7.6  0.0  0.5  chr9              50444828 50445196  (6014650) C SINE2-3_DR        SINE/tRNA-V-RTE         (1)    367       1 3644823  
  1924   18.4  0.9 13.6  chr9              50445197 50445397  (6014449) + DNA9-3_DR         DNA/MULE-MuDR?         1324   1829  (9550) 3644824  
  1626   13.1  7.7  2.5  chr9              50446722 50447059  (6012787) + hAT-N32D_DR       DNA/hAT-Charlie          38    392   (263) 3644825  
   226   25.0  0.0  4.4  chr9              50447048 50447118  (6012728) + hAT-N155_DR       DNA/hAT-Tip100          195    262   (326) 3644826 *
   330   12.7  0.0  3.2  chr9              50447060 50447124  (6012722) C CryptonV-2_DR     DNA/Crypton-V       (12844)   8967    8905 3644827  
   269   15.4  5.5  0.0  chr9              50447061 50447151  (6012695) + hAT-25_DR         DNA/hAT-Charlie        2228   2323    (77) 3644828 *
   222   19.5  0.9  8.1  chr9              50447125 50447145  (6012701) C EnSpm-8_DR        DNA/CMC-EnSpm        (8118)   1299    1225 3644829 *
   771   13.6  1.6  2.6  chr9              50447549 50447858  (6011988) + Kolobok-4_DR      DNA/Kolobok-T2         4918   5224  (1407) 3644830 *
  1575   21.3  0.0  0.2  chr9              50447602 50448081  (6011765) C Zisupton-6_DR     DNA/Zisupton        (13172)   8944    8466 3644831  
   331    0.0  0.0  0.0  chr9              50448018 50448091  (6011755) + Mariner-N5C_DR    DNA/TcMar              1446   1519  (6402) 3644832 *
   201   19.6  5.3  4.7  chr9              50448025 50448040  (6011806) C EnSpm-N13_DR      DNA/CMC-EnSpm       (16595)   5554    5534 3644833 *
   340    6.4  0.0  0.0  chr9              50448041 50448087  (6011759) + EnSpm-N2_DR       DNA/CMC-EnSpm          3133   3179   (836) 3644834  
   201   19.6  5.3  4.7  chr9              50448088 50448195  (6011651) C EnSpm-N13_DR      DNA/CMC-EnSpm       (16595)   5533    5383 3644833 *
   315    5.9  0.0  0.0  chr9              50448092 50448102  (6011744) + DNA6-6_DR         DNA                    7799   7883  (3398) 3644835  
   312   10.8  1.6  4.1  chr9              50448103 50448143  (6011703) C piggyBac-N5_DR    DNA/PiggyBac?         (887)   1249    1127 3644836  
   307   18.4  0.6  6.8  chr9              50448144 50448174  (6011672) C ACROBAT1          DNA/PIF               (534)    845     698 3644837  
   203   17.7  1.6  0.0  chr9              50448145 50448206  (6011640) + DNA-6-N2_DR       DNA                    4224   4286   (770) 3644838 *
   976    7.9  0.0  0.0  chr9              50448422 50448548  (6011298) C Harbinger-4N1_DR  DNA/PIF-Harbinger      (96)    925     799 3644839  
   224    2.9  0.0 22.2  chr9              50448544 50448587  (6011259) C Harbinger-4N1B_DR DNA/PIF-Harbinger     (556)    607     572 3644840 *
  1446   10.3 12.0  6.5  chr9              50448570 50448860  (6010986) C Harbinger-4N1_DR  DNA/PIF-Harbinger     (488)    533     228 3644839  
   275   16.0  0.0  0.0  chr9              50449693 50449712  (6010134) + DNA8-26_DR        DNA                    1486   1505  (3025) 3644841  
  8803    6.2  4.8  0.1  chr9              50449713 50450882  (6008964) + TC1DR3            DNA/TcMar-Tc1             1   1225     (0) 3644842  
   222   17.9  0.0  0.0  chr9              50450849 50450887  (6008959) C DNA8-26_DR        DNA                  (2991)   1539    1501 3644843 *
  1140   10.0 11.7  0.0  chr9              50451124 50451303  (6008543) C Mariner-N1_DR     DNA/TcMar              (13)    257      57 3644844  
  1041   13.9 12.5  3.4  chr9              50451308 50451523  (6008323) C Kolobok-1N2_DR    DNA/Kolobok-T2        (419)    271      37 3644845  
   269   24.4  0.0  0.0  chr9              50451806 50451850  (6007996) + tRNA-Ile-ATT      tRNA                     20     64    (13) 3644846  
  1549    8.3  2.3  0.0  chr9              50452514 50452731  (6007115) C Mariner-N38_DR    DNA/TcMar-Tc1          (62)    485     263 3644847  
   225   17.4  2.2  0.0  chr9              50452693 50452738  (6007108) + ENSPM-6_DR        DNA/CMC-EnSpm         14583  14629 (17987) 3644848 *
   787   18.2  0.7  0.7  chr9              50452769 50452917  (6006929) C SINE2-1_DR        SINE/tRNA               (2)    196      48 3644849  
   231   26.6  0.0 18.2  chr9              50452889 50452966  (6006880) C SINE_TE           SINE/tRNA-V           (200)     79      14 3644850 *
   253   22.5  1.2  4.9  chr9              50452921 50453004  (6006842) C EnSpm-N44_DR      DNA/CMC-EnSpm        (3186)   5466    5386 3644851  
   248   17.0  0.0  1.9  chr9              50452967 50452986  (6006860) + (TTA)n            Simple_repeat             3    108     (0) 3644852 *
   248   18.2  1.1  0.0  chr9              50452987 50453074  (6006772) C DNA-1-7_DR        DNA/PIF-Harbinger     (671)    767     679 3644853  
   408   22.6  0.8  2.4  chr9              50453212 50453338  (6006508) C hAT-N174_DR       DNA/hAT-Ac            (613)    126       2 3644854  
   698   14.9  0.0  0.0  chr9              50453716 50453822  (6006024) C EXPANDER1_DR      LINE/RTE-BovB         (576)   2789    2683 3644855  
   820   10.9  0.0 16.3  chr9              50453868 50454031  (6005815) C Tc1-1_DR          DNA/TcMar-Tc1        (1258)    367     227 3644856  
  1055   10.6 22.1  1.4  chr9              50454042 50454281  (6005565) + EnSpm-N5_DR       DNA/CMC-EnSpm             1    289     (1) 3644857  
   476    8.2  8.2  0.0  chr9              50454282 50454352  (6005494) + TDR23             DNA                      18     94  (1053) 3644858  
  1201    2.0  0.7  0.0  chr9              50454355 50454502  (6005344) + DNA-6-N3_DR       DNA/IS3EU                 1    149  (1329) 3644859  
  1737    9.9  1.4  1.7  chr9              50454603 50454899  (6004947) C TDR23             DNA                   (696)    451     156 3644860  
   457    7.2  8.7  0.0  chr9              50454923 50454991  (6004855) + TDR23             DNA                      20     94  (1053) 3644861  
  2067    4.8  0.4  0.0  chr9              50454994 50455261  (6004585) + DNA-6-N3_DR       DNA/IS3EU                 1    269  (1209) 3644862 *
  2965   10.1  7.1  0.6  chr9              50455258 50455733  (6004113) C DNA-6-N3_DR       DNA/IS3EU             (971)    507       1 3644863  
   457    7.2  8.7  0.0  chr9              50455736 50455804  (6004042) C TDR23             DNA                  (1053)     94      20 3644860  
  5642   12.0  5.6  0.8  chr9              50455828 50456774  (6003072) + TDR23             DNA                     156   1147     (0) 3644864  
  1166   11.5  1.6  7.0  chr9              50456775 50457012  (6002834) C Tc1-1_DR          DNA/TcMar-Tc1        (1399)    226       1 3644856  
   380   20.3  0.0  1.4  chr9              50457011 50457025  (6002821) C DNA9-3_DR         DNA/MULE-MuDR?       (5587)   5792    5779 3644865 *
  4572   12.3  4.4  0.9  chr9              50457026 50457771  (6002075) + TDR13             DNA                       1    772     (0) 3644866  
  3149   12.1  6.8  1.4  chr9              50458071 50458613  (6001233) + TDR13             DNA                     201    772     (0) 3644867  
  3057   12.0  7.2  1.6  chr9              50458913 50459454  (6000392) + TDR13             DNA                     201    772     (0) 3644868  
  3175   12.1  6.0  1.4  chr9              50459752 50460298  (5999548) + TDR13             DNA                     201    772     (0) 3644869  
   317   27.3  1.6 10.4  chr9              50461125 50461312  (5998534) C HATN16_DR         DNA/hAT-Charlie        (51)    893     721 3644870 *
   703   31.0  0.1  5.5  chr9              50461167 50461911  (5997935) C Zisupton-6_DR     DNA/Zisupton        (13259)   8857    8382 3644871  
   557   19.2  0.1  6.7  chr9              50461321 50461410  (5998436) + (TG)n             Simple_repeat             1    371   (324) 3644872 *
   394   23.2  0.6  6.8  chr9              50461411 50461581  (5998265) + Zisupton-7_DR     DNA/Zisupton          11375  11535  (5547) 3644873 *
   407   23.1  1.0  6.3  chr9              50461501 50461753  (5998093) C ERV1-N3-I_DR      LTR/ERV1              (825)   3766    3595 3644874  
   236   22.4  0.0  7.2  chr9              50461693 50461870  (5997976) + Zisupton-7_DR     DNA/Zisupton          11370  11535  (5547) 3644875 *
   438   18.0  0.0  3.1  chr9              50461747 50461988  (5997858) C ERV1-N3-I_DR      LTR/ERV1              (826)   3765    3579 3644876 *
   779   19.7  2.5  9.5  chr9              50461843 50461868  (5997978) C DNA-N43_DR        DNA/TcMar-Fot1        (337)    717     612 3644877  
   236   22.6 11.2  1.1  chr9              50461869 50461911  (5997935) C EnSpm-21_DR       DNA/CMC-EnSpm        (2173)   6977    6811 3644878  
   298   20.2  0.0 18.2  chr9              50461912 50462099  (5997747) + Zisupton-7_DR     DNA/Zisupton          11377  11535  (5547) 3644879 *
   557   19.2  0.1  6.7  chr9              50461989 50462064  (5997782) + (TG)n             Simple_repeat           372    695     (0) 3644872  
   236   22.6 11.2  1.1  chr9              50462100 50462127  (5997719) C EnSpm-21_DR       DNA/CMC-EnSpm        (2173)   6810    6693 3644878  
   779   19.7  2.5  9.5  chr9              50462128 50462144  (5997702) C DNA-N43_DR        DNA/TcMar-Fot1        (337)    611     532 3644877  
   252   16.6  0.0  3.3  chr9              50462256 50462411  (5997435) + (TTGG)n           Simple_repeat             2    152     (0) 3644880  
  4096   12.1  5.2  1.8  chr9              50462503 50463240  (5996606) + Harbinger-4N1B_DR DNA/PIF-Harbinger       347   1108    (55) 3644881  
  1849    2.1 16.1  0.0  chr9              50463249 50463490  (5996356) C CryptonV-N7_DR    DNA/Crypton-V           (3)    281       1 3644882  
   272    4.9  0.0 14.3  chr9              50463455 50463502  (5996344) + hAT-N48B_DR       DNA/hAT-Ac             1434   1475   (665) 3644883 *
   204   13.3  5.2  1.7  chr9              50464025 50464139  (5995707) + DNA-6-N2_DR       DNA                     753    871  (4185) 3644884 *
   815    8.2  0.3 19.4  chr9              50464051 50464474  (5995372) + (TTA)n            Simple_repeat             1    343     (0) 3644885  
   207    7.3  0.0  0.0  chr9              50464442 50464482  (5995364) C hAT-N178_DR       DNA/hAT-Ac           (1530)    177     137 3644886 *
   809   16.5  0.0  3.8  chr9              50464709 50464872  (5994974) C DNA-TA-4_DR       DNA/TcMar            (5087)   4708    4551 3644887 *
   821   21.2  1.9  1.4  chr9              50464738 50464947  (5994899) + MuDR-2_DR         DNA/MULE-MuDR         18829  19039  (4894) 3644888 *
  2468   11.4  0.6  0.0  chr9              50464769 50465126  (5994720) C SINE2-4_DR        SINE/tRNA-V-RTE         (4)    367       8 3644889  
  1778   14.4  2.4 11.8  chr9              50464773 50465189  (5994657) C CryptonV-2_DR     DNA/Crypton-V         (669)  21142   20761 3644890 *
   213    9.5  0.0  1.6  chr9              50465146 50465209  (5994637) C ERV1-N7-I_DR      LTR/ERV1             (3172)   5396    5334 3644891 *
   200   15.6  0.0  0.0  chr9              50465903 50465934  (5993912) + Tx1-32_DR         LINE/L1-Tx1            2447   2478  (2824) 3644892  
   991    9.4  5.4  0.0  chr9              50466433 50466581  (5993265) + DNA-5-1_DR        DNA/hAT?                  1    157   (582) 3644893  
   832    7.3  0.5 25.9  chr9              50466582 50466635  (5993211) + hAT-N176_DR       DNA/hAT-Tip100            1    162   (468) 3644894  
   398   20.8  5.2  2.5  chr9              50466596 50466748  (5993098) + Harbinger1_DR     DNA/PIF-Harbinger      2702   2858  (1603) 3644895 *
   703   17.9  0.0  0.4  chr9              50466631 50466866  (5992980) + DNA8-25_DR        DNA                     616    850  (3117) 3644896 *
  1229    2.5  0.0  1.1  chr9              50466657 50466940  (5992906) C EnSpm-N42_DR      DNA/CMC-EnSpm         (437)    815     535 3644897  
   553   26.7  0.3  3.2  chr9              50466941 50466981  (5992865) C Zisupton-6_DR     DNA/Zisupton        (12630)   9486    9171 3644898  
   515   11.4  2.5  0.0  chr9              50467345 50467423  (5992423) C DNA-8-3_DR        DNA/P                (1082)     81       1 3644899  
   219    7.9  2.6  2.6  chr9              50467424 50467459  (5992387) C TDR23             DNA                   (929)    218     183 3644900  
   934   10.0  3.3  1.3  chr9              50467473 50467624  (5992222) C DNA8-17_DR        DNA/hAT-Tip100        (126)   1687    1533 3644901 *
  1041    6.1  0.0  0.0  chr9              50467494 50467624  (5992222) C HE2_DR            SINE/tRNA-V-RTE         (2)    361     231 3644902  
  1028   11.6  0.0  0.0  chr9              50467625 50467640  (5992206) C hAT-N127_DR       DNA/hAT-Charlie      (3185)   7131    6985 3644903  
   689   25.4 11.3 15.1  chr9              50467641 50468362  (5991484) C Merlin-1_DR       DNA/Merlin           (1486)   9041    8202 3644904 *
  2108    7.6  8.1  1.5  chr9              50468045 50468364  (5991482) + DNA6-6_DR         DNA                    4217   4557  (6724) 3644905 *
  2706   13.4 16.4  3.5  chr9              50468362 50468996  (5990850) + TC1DR3B           DNA/TcMar-Tc1           174    887     (2) 3644906  
   292   15.4  3.7 12.0  chr9              50469480 50469560  (5990286) + hAT-N21B_DR       DNA/hAT-Ac              708    782   (519) 3644907  
  5811    2.5  0.3  1.0  chr9              50469561 50470250  (5989596) + LOOPERN2_DR       DNA/Kolobok-T2            1    685   (690) 3644908  
   274   26.4  3.2  2.1  chr9              50469561 50469572  (5990274) C EnSpm-N13_DR      DNA/CMC-EnSpm       (13970)   8179    8086 3644909 *
   202   23.9  4.3  4.3  chr9              50470351 50470416  (5989430) C Merlin-1_DR       DNA/Merlin           (8362)   2165    2100 3644910  
 10403    3.7  5.0  0.1  chr9              50470417 50471728  (5988118) + LOOPERN2_DR       DNA/Kolobok-T2            1   1375     (0) 3644911  
   737   17.3  7.6  0.0  chr9              50471724 50471737  (5988109) + DNAX-25_DR        DNA/Zisupton           1779   1868  (1559) 3644912 *
   951    9.6  3.2  0.0  chr9              50471738 50471894  (5987952) + Mariner-N38_DR    DNA/TcMar-Tc1            85    246   (301) 3644913  
   204   13.7  4.3 21.2  chr9              50471829 50471921  (5987925) + DNAX-23_DR        DNA                    8325   8404  (3397) 3644914 *
   737   17.3  7.6  0.0  chr9              50471895 50471908  (5987938) + DNAX-25_DR        DNA/Zisupton           1869   1977  (1450) 3644912  
  2425    8.4  1.6  0.0  chr9              50471913 50472235  (5987611) + Harbinger-N10_DR  DNA/PIF-Harbinger         1    328     (0) 3644915  
  3015   18.5 11.7  0.3  chr9              50472253 50473052  (5986794) + Helitron-N5_DR    RC/Helitron            7975   8856   (653) 3644916 *
  8437   11.5 10.1  2.1  chr9              50473049 50474591  (5985255) C DNA-6-N8_DR       DNA                   (644)   1664       1 3644917  
   797   14.6  0.6 16.8  chr9              50475303 50476374  (5983472) + (TCCA)n           Simple_repeat             1    898     (0) 3644918  
   596   18.0  0.5  5.6  chr9              50476188 50476375  (5983471) + (TCTA)n           Simple_repeat             2    180     (0) 3644919 *
   259   13.8  3.5  2.5  chr9              50476264 50476546  (5983300) C Polinton-4_DR     DNA/Maverick         (7591)  12696   12411 3644920 *
   899   14.2  0.7 14.4  chr9              50476476 50477101  (5982745) + (TCCA)n           Simple_repeat             1    540     (0) 3644921  
  1559   12.9 12.8  3.1  chr9              50477122 50477472  (5982374) C LOOPERN4_DR       DNA/Kolobok-T2        (530)    387       4 3644922  
  2465   12.2  7.1  0.7  chr9              50478412 50478821  (5981025) C TDR13             DNA                     (0)    772     337 3644923  
  3167    2.2  5.3  0.2  chr9              50478822 50479234  (5980612) C Gypsy-239_DR-LTR  LTR/Gypsy               (2)    434       1 3644924  
   388   12.8 23.9  0.0  chr9              50479235 50479342  (5980504) C TDR13             DNA                   (430)    342     209 3644923 *
  3728    6.7  0.5  4.8  chr9              50479342 50479910  (5979936) C L1-43_DR          LINE/L1                 (7)   5372    4827 3644925  
  2462   16.4  5.5  0.7  chr9              50479935 50480475  (5979371) C L1-3_DR           LINE/L1-Tx1            (27)   5493    4927 3644926  
  1255   14.2  4.9  0.0  chr9              50480482 50480685  (5979161) C TDR13             DNA                   (558)    214       1 3644927  
   969    5.6  4.0  0.0  chr9              50480768 50480892  (5978954) + HarbingerN6_DR    DNA/PIF-Harbinger         2    131   (262) 3644928  
   852    9.3 10.1  0.0  chr9              50480888 50481016  (5978830) + LTR-11_DR-LTR     LTR                      52    193     (0) 3644929 *
  1286   10.7  2.7  0.5  chr9              50481054 50481241  (5978605) + LTR-11_DR-LTR     LTR                       2    193     (0) 3644930  
   259   11.6  0.0  0.0  chr9              50481242 50481284  (5978562) + LTR-11_DR-I       LTR                       1     43     (0) 3644931  
  1186   14.1  1.0  0.5  chr9              50481285 50481476  (5978370) + LTR-11_DR-LTR     LTR                       1    193     (0) 3644932  
   603    8.1 10.5  0.7  chr9              50482360 50482483  (5977363) C TDR24             DNA                     (1)    443     308 3644933  
   998   11.5  0.6  1.3  chr9              50482517 50482675  (5977171) C TC1DR3            DNA/TcMar-Tc1           (0)   1225    1068 3644934  
   775   14.3  2.4  4.8  chr9              50482529 50482697  (5977149) + DNA8-26_DR        DNA                    1729   1893  (2637) 3644935 *
  1373   17.6  2.2  1.6  chr9              50482702 50483013  (5976833) C Copia-11B_DR-LTR  LTR/Gypsy?            (154)    314       1 3644936  
   308   13.2  0.7 12.9  chr9              50483014 50483114  (5976732) + EnSpm-22N2_DR     DNA/CMC-EnSpm          2336   2420  (3127) 3644937 *
   562    4.8  3.1  3.1  chr9              50482991 50483118  (5976728) C hAT-N134B_DR      DNA/hAT?               (85)    841     714 3644938 *
  1443    9.8  3.2 11.4  chr9              50483011 50483272  (5976574) C EnSpm-N13_DR      DNA/CMC-EnSpm       (13848)   8301    7813 3644939  
  1574    9.6  6.4  2.2  chr9              50483273 50483538  (5976308) + Mariner-N38_DR    DNA/TcMar-Tc1            84    360   (187) 3644940  
   300   16.7  6.1  0.0  chr9              50483488 50483504  (5976342) C CryptonV-3_DR     DNA/Crypton-V       (22456)    997     928 3644941 *
   340    8.2  2.0  0.0  chr9              50483505 50483553  (5976293) C Helitron-N3_DR    RC/Helitron          (1438)   1578    1529 3644942  
   284    9.8  3.8  3.8  chr9              50483509 50483561  (5976285) + Kolobok-4_DR      DNA/Kolobok-T2         3463   3515  (3116) 3644943 *
   292   14.6  0.0  0.0  chr9              50483515 50483562  (5976284) + Dada-U1A_DR       DNA/Dada               3852   3899  (7080) 3644944  
  1264   13.9 12.9  1.9  chr9              50483567 50483852  (5975994) + DNA-6-N2_DR       DNA                    4095   4411   (645) 3644945  
   327    6.2  1.7  3.5  chr9              50483859 50484018  (5975828) + (TTA)n            Simple_repeat             1    157     (0) 3644946 *
  2390   11.5 11.9  2.0  chr9              50483975 50484427  (5975419) + DNA-6-N2_DR       DNA                    4263   4759   (297) 3644947  
   236   22.4  0.0  5.3  chr9              50484380 50484459  (5975387) C L1-11_DR          LINE/L1                (93)   7231    7156 3644948 *
   242   14.8  0.0  1.6  chr9              50484400 50484461  (5975385) + L1-56_DR          LINE/L1                4820   4880   (102) 3644949  
   218    8.5  0.0  0.0  chr9              50484424 50484470  (5975376) C Polinton-1_DR     DNA/Maverick         (1315)  17170   17124 3644950 *
   364   20.2  7.5  0.0  chr9              50484640 50484733  (5975113) C DNA-N24_DR        DNA                   (876)    101       1 3644951  
   359   17.9  1.6  1.6  chr9              50485218 50485342  (5974504) + ENSPM-6_DR        DNA/CMC-EnSpm         14841  14965 (17651) 3644952 *
   448   19.4  0.0  0.0  chr9              50485232 50485355  (5974491) C ERV1-N3-I_DR      LTR/ERV1              (889)   3702    3579 3644953  
   256   18.7 16.2  3.8  chr9              50485270 50485386  (5974460) + LOOPERN3B_DR      DNA/Kolobok-T2          598    728   (321) 3644954 *
   269   11.8  1.1  6.9  chr9              50485596 50485778  (5974068) + T-rich            Low_complexity            2    174     (0) 3644955  
   754   14.6  9.1  0.0  chr9              50486481 50486645  (5973201) + IS3EU-4_DR        DNA/IS3EU              1730   1909 (13120) 3644956  
   674   14.3  2.4  0.8  chr9              50486658 50486784  (5973062) C EnSpm-16_DR       DNA/CMC-EnSpm        (1538)   8246    8118 3644957  
   525   10.1  4.0  0.0  chr9              50486787 50486885  (5972961) + TDR16             DNA/Merlin              187    289    (24) 3644958  
   236   12.1 10.8 10.8  chr9              50486788 50486898  (5972948) + DNA2-8_DR         DNA/CMC-EnSpm          3731   3841   (566) 3644959 *
   329   16.9  7.6  1.7  chr9              50486801 50486856  (5972990) C TDR16             DNA/Merlin           (4169)    136      38 3644960  
   296    8.3  2.1  0.0  chr9              50486857 50486904  (5972942) + Dada-U1A_DR       DNA/Dada               3377   3425  (7554) 3644961  
   922   19.6 13.8  0.4  chr9              50486933 50487172  (5972674) C Harbinger-N23_DR  DNA/PIF-Harbinger       (2)    435     164 3644962  
  1555   17.0 11.8  0.9  chr9              50487744 50488058  (5971788) C TDR8B             DNA/hAT-Ac            (129)    834     486 3644963  
   456    4.8  0.0  1.6  chr9              50488042 50488105  (5971741) C Merlin-1_DR       DNA/Merlin           (5513)   5014    4952 3644964 *
   460    1.7  0.0  0.0  chr9              50488050 50488107  (5971739) C Helitron-N2_DR    RC/Helitron          (1212)   1251    1194 3644965 *
  1484    6.5  0.0  0.0  chr9              50488105 50488305  (5971541) C DNA9-3_DR         DNA/MULE-MuDR?        (807)  10572   10372 3644966  
  1410   12.3  6.2  2.5  chr9              50488283 50488302  (5971544) C hAT5-N2_DR        DNA/hAT-hAT5         (1164)   1421    1278 3644967 *
  1503    6.5  4.2  2.9  chr9              50488303 50488541  (5971305) C Mariner-N38_DR    DNA/TcMar-Tc1         (275)    272      31 3644968  
   284   15.2 14.8  3.1  chr9              50488481 50488511  (5971335) + hAT-N21B_DR       DNA/hAT-Ac             1134   1227    (70) 3644969 *
   359    5.8  0.0  1.9  chr9              50488512 50488564  (5971282) + EnSpm-N48B_DR     DNA/CMC-EnSpm          1818   1869  (5090) 3644970 *
  1410   12.3  6.2  2.5  chr9              50488542 50488558  (5971288) C hAT5-N2_DR        DNA/hAT-hAT5         (1164)   1277    1136 3644967  
   596   14.2 20.3  1.3  chr9              50488560 50488687  (5971159) + Mariner-10_DR     DNA/TcMar-Tc1          1446   1597     (0) 3644971  
   220   15.8  0.0  0.0  chr9              50488688 50488723  (5971123) + TDR13D            DNA                     727    762     (0) 3644972  
   606   21.6  5.3  1.9  chr9              50488764 50488784  (5971062) + DNA-2-32_DR       DNA/CMC-EnSpm?         2454   2479  (6303) 3644973  
  2130   12.3  7.0  0.0  chr9              50488785 50489142  (5970704) + HE1_DR1           SINE/tRNA-V-RTE           1    383    (19) 3644974  
   534   23.2  3.8  1.9  chr9              50489010 50489167  (5970679) + TE-X-7_DR         LINE?/Penelope?         141    301   (538) 3644975 *
   370   13.9  2.0  0.0  chr9              50489417 50489437  (5970409) + ENSPM-6_DR        DNA/CMC-EnSpm         14871  14934 (17682) 3644976  
   525    5.2  0.0 10.1  chr9              50489438 50489526  (5970320) + Helitron-2_DR     RC/Helitron           23608  23680  (3732) 3644977  
   219   26.6  5.7  6.0  chr9              50489459 50489658  (5970188) C EnSpm-N10_DR      DNA/CMC-EnSpm        (1966)   7342    7187 3644978 *
   370   13.9  2.0  0.0  chr9              50489527 50489537  (5970309) + ENSPM-6_DR        DNA/CMC-EnSpm         14935  14975 (17641) 3644976  
  8080    6.5  4.6  0.0  chr9              50490177 50491238  (5968608) C TC1DR3            DNA/TcMar-Tc1         (114)   1111       1 3644979  
   201   11.8  0.0  2.9  chr9              50491215 50491249  (5968597) C hAT-24_DR         DNA/hAT-Ac           (2087)   1701    1668 3644980 *
  1674   11.9  5.2  0.7  chr9              50491354 50491616  (5968230) + LOOPERN4B_DR      DNA/Kolobok-T2          150    424    (79) 3644981  
 30943    0.8  0.8  0.0  chr9              50491617 50495111  (5964735) C DNA-6-N5B_DR      DNA                     (0)   3523       1 3644982  
   364    4.5 29.9  0.0  chr9              50495112 50495178  (5964668) + LOOPERN4B_DR      DNA/Kolobok-T2          417    503     (0) 3644983  
   513   19.0 14.5  1.8  chr9              50495794 50495986  (5963860) C ASAT_CY           Satellite              (45)    217       1 3644984  
  1040   12.2 16.5  2.4  chr9              50496291 50496508  (5963338) C DNA-X-4B_DR       DNA                     (0)    421     174 3644985 *
  3019   15.8 17.9  5.3  chr9              50496327 50496730  (5963116) + Merlin-2_DR       DNA/Merlin            10146  11143  (2778) 3644986  
   988   17.2 13.0  3.0  chr9              50496509 50496560  (5963286) C Merlin-1_DR       DNA/Merlin           (8973)   1528    1252 3644987 *
  3031   10.9  4.9  2.3  chr9              50496731 50497238  (5962608) C DNA-X-4_DR        DNA                   (721)    524       4 3644988  
  3019   15.8 17.9  5.3  chr9              50497239 50497252  (5962594) + Merlin-2_DR       DNA/Merlin            11144  11182  (2739) 3644986  
   805   19.7 19.7  2.1  chr9              50497259 50497694  (5962152) + TDR7              DNA                      22    532     (9) 3644989  
   218   19.4  6.9  0.0  chr9              50497995 50498008  (5961838) + HE1_DR1           SINE/tRNA-V-RTE         163    239   (163) 3644990  
   243   15.5  3.5  0.0  chr9              50498009 50498066  (5961780) + Zisupton-7_DR     DNA/Zisupton           4601   4660 (12422) 3644991  
   235   16.4  4.8  1.6  chr9              50498038 50498099  (5961747) + EnSpm-N19_DR      DNA/CMC-EnSpm           573    636  (1836) 3644992 *
  1807   12.5  3.9  2.2  chr9              50498210 50498521  (5961325) + Kolobok-1N2_DR    DNA/Kolobok-T2            1    317   (373) 3644993  
   707   15.2 11.2  0.5  chr9              50498533 50498711  (5961135) C EnSpm-N4B_DR      DNA/CMC-EnSpm?          (6)    214      17 3644994  
  1038   14.3  5.4  1.8  chr9              50498733 50498953  (5960893) C Crack-5_DR        LINE/L2                 (6)   2037    1809 3644995  
   410   15.7  8.4  0.0  chr9              50499025 50499107  (5960739) C Crack-5_DR        LINE/L2               (232)   1811    1722 3644995  
  2643   10.4  9.9  0.4  chr9              50499114 50499537  (5960309) C Harbinger-4N1_DR  DNA/PIF-Harbinger      (29)    992     529 3644996  
  1248   10.7  7.7  0.0  chr9              50499564 50499759  (5960087) + hAT-32N1_DR       DNA/hAT-Charlie           1    211   (722) 3644997  
   478    6.3  0.0  0.0  chr9              50499760 50499822  (5960024) + hAT-32N1_DR       DNA/hAT-Charlie         845    907    (26) 3644998  
  1905   16.0 12.2  4.7  chr9              50499827 50500344  (5959502) C DNA-1-8_DR        DNA                  (1005)    556       2 3644999  
  1108   14.7 18.1  0.7  chr9              50500346 50500599  (5959247) C hAT-N47B_DR       DNA/hAT-Tip100        (690)    298       1 3645000  
   246    9.4  0.0  0.0  chr9              50500600 50500630  (5959216) + hAT-32N1B_DR      DNA/hAT-Charlie         653    683     (0) 3645001  
   732   10.1  2.8  0.0  chr9              50500631 50500733  (5959113) C DNA-X-7_DR        DNA                   (533)    113       8 3645002  
   464   18.0  0.0  2.2  chr9              50500728 50500818  (5959028) C Crack-5_DR        LINE/L2               (564)   1479    1391 3644995 *
   279    8.3  0.0  0.0  chr9              50500813 50500848  (5958998) + Kolobok-1N2_DR    DNA/Kolobok-T2          312    347   (343) 3645003 *
  6573    6.0  2.4  1.3  chr9              50500853 50501703  (5958143) C HarbingerN4_DR    DNA/PIF-Harbinger       (0)    860       1 3645004  
  1754   11.6 10.6  0.6  chr9              50501704 50502009  (5957837) + Kolobok-1N2_DR    DNA/Kolobok-T2          352    688     (2) 3645005  
   651   11.8  3.9  0.0  chr9              50502655 50502756  (5957090) + DIRS-1F-LTR_DR    LTR/Ngaro               218    323   (362) 3645006  
   315   16.0  0.0  0.0  chr9              50502757 50502806  (5957040) C hAT-N189_DR       DNA/hAT-Tip100          (0)    871     822 3645007  
  2735    9.5  1.8  0.0  chr9              50502807 50503206  (5956640) + hAT-N22B_DR       DNA/hAT-Ac                1    407   (972) 3645008  
   579    5.0  0.0  5.0  chr9              50503200 50503305  (5956541) + DNA-2-7_DR        DNA/CMC-EnSpm          1529   1629     (0) 3645009 *
   249   10.8  0.0 15.8  chr9              50503306 50503371  (5956475) C L1-11_DR          LINE/L1               (718)   6606    6550 3645010  
   608    0.0  0.0  0.0  chr9              50503472 50503565  (5956281) C EnSpm-N13_DR      DNA/CMC-EnSpm       (13871)   8278    8203 3645011  
   551   11.2  2.0 30.0  chr9              50503566 50503715  (5956131) C Zisupton-6_DR     DNA/Zisupton        (12734)   9382    9103 3645012  
   680   13.4  0.0  0.9  chr9              50503716 50503828  (5956018) + Helitron-N3_DR    RC/Helitron            1533   1644  (1372) 3645013  
   516   22.9  3.8 13.5  chr9              50503829 50504022  (5955824) + EnSpm-6N1_DR      DNA/CMC-EnSpm           951   1454  (7782) 3645014 *
  1392   12.4  0.3  7.4  chr9              50503844 50504131  (5955715) + Mariner-N38_DR    DNA/TcMar-Tc1           279    547     (0) 3645015  
   228   23.8  0.0  1.6  chr9              50504090 50504153  (5955693) + hAT5-N2_DR        DNA/hAT-hAT5           1536   1598   (987) 3645016 *
   245   17.0  3.8  0.0  chr9              50504204 50504221  (5955625) C hAT-N44B_DR       DNA/hAT-Tip100        (325)   1276    1257 3645017  
  3152   12.1 30.7  2.3  chr9              50504222 50505010  (5954836) C hAT-N38_DR        DNA/hAT-hAT6            (0)   1029      22 3645018  
  2030   12.3  5.1  0.0  chr9              50505518 50505850  (5953996) C hAT-N38_DR        DNA/hAT-hAT6          (658)    371      22 3645019  
   309   18.8  5.8  1.1  chr9              50505780 50505865  (5953981) + DNA-6-N9_DR       DNA                     855    944   (215) 3645020 *
   303    8.1  6.8  0.0  chr9              50506374 50506447  (5953399) C Gypsy152B-LTR_DR  LTR/Gypsy             (814)    109      31 3645021  
   237   11.5  0.0  0.0  chr9              50506403 50506454  (5953392) C Tx1-34_DR         LINE/L1-Tx1             (0)   5452    5401 3645022 *
   209   20.0 10.0  0.0  chr9              50506840 50506909  (5952937) + hAT-N167B_DR      DNA/hAT-Charlie        1202   1278   (295) 3645023 *
   881   17.8 12.6  0.9  chr9              50506877 50507074  (5952772) + EnSpm-22N2_DR     DNA/CMC-EnSpm          4235   4455  (1092) 3645024  
  1064    9.6 10.2  0.0  chr9              50507082 50507247  (5952599) C LOOPERN5_DR       DNA/PiggyBac           (65)   1172     990 3645025  
   905   16.3  7.8  7.3  chr9              50507248 50507299  (5952547) C LOOPER-N5B_DR     DNA/Kolobok-T2         (65)   1475    1257 3645026  
  5484    8.5 31.7  0.5  chr9              50507311 50508407  (5951439) + DNA-1-7_DR        DNA/PIF-Harbinger         1   1438     (0) 3645027  
  5332   10.6  8.2  2.2  chr9              50508408 50509288  (5950558) C LOOPERN5_DR       DNA/PiggyBac          (279)    958      27 3645025  
  6297    5.4  2.6  0.0  chr9              50509289 50510099  (5949747) C DNA-3-2B_DR       DNA/PIF-Harbinger       (0)    832       1 3645028  
   227    9.1  0.0  0.0  chr9              50510100 50510133  (5949713) C LOOPER-N5B_DR     DNA/Kolobok-T2       (6666)     34       1 3645029  
   273   10.0  0.0  0.0  chr9              50510134 50510181  (5949665) + ENSPM-6_DR        DNA/CMC-EnSpm         13900  13947 (18669) 3645030 *
   810    6.7  1.6  2.5  chr9              50510140 50510262  (5949584) C Mariner-N38_DR    DNA/TcMar-Tc1         (425)    122       1 3645031  
   238   16.2  6.8  0.0  chr9              50510182 50510203  (5949643) C DNAX-25_DR        DNA/Zisupton         (1579)   1846    1770 3645032 *
   296    9.3  0.0  0.0  chr9              50510225 50510267  (5949579) + MuDR-2_DR         DNA/MULE-MuDR         18080  18122  (5811) 3645033  
   387   13.3  1.9 23.6  chr9              50510711 50510818  (5949028) + Kolobok-N6_DR     DNA/Kolobok-T2?           1     89   (378) 3645034  
   657    8.2  2.1  0.0  chr9              50510847 50510943  (5948903) + Tc1-4_DR          DNA/TcMar-Tc1            82    180  (1392) 3645035 *
 11145   10.5  1.6  1.5  chr9              50510939 50512614  (5947232) C L2-1_DR           LINE/L2                 (4)   4981    3304 3645036  
   341    9.3  3.7  0.0  chr9              50512595 50512648  (5947198) C L2-1_DR           LINE/L2              (1279)   3706    3651 3645037 *
  1252   12.0 11.4  4.5  chr9              50512680 50512950  (5946896) + Tc1-4_DR          DNA/TcMar-Tc1           218    506  (1066) 3645038  
   213   16.6  0.0 22.9  chr9              50513371 50513456  (5946390) + HATN11_DR         DNA/hAT-hobo            692    761   (166) 3645039  
  1284    9.2  0.0  5.6  chr9              50513865 50514071  (5945775) C TDR23             DNA                     (0)   1147     952 3645040  
  1239    5.9  0.2  1.6  chr9              50514092 50514108  (5945738) + (TAGA)n           Simple_repeat             1     21   (758) 3645041  
   543   26.6  1.7  2.2  chr9              50514109 50514289  (5945557) + (TGGA)n           Simple_repeat             1    180     (0) 3645042 *
   925   17.0 25.9  0.8  chr9              50514246 50514483  (5945363) + Polinton-4_DR     DNA/Maverick          12315  12704  (7583) 3645043 *
  1239    5.9  0.2  1.6  chr9              50514290 50514881  (5944965) + (TAGA)n           Simple_repeat            22    779     (0) 3645041  
   884   14.5  0.5  2.9  chr9              50514484 50514933  (5944913) + (TGGA)n           Simple_repeat             1    439     (0) 3645044 *
   448   16.7 14.3 11.3  chr9              50515216 50515404  (5944442) C DNA-X-8_DR        DNA                   (643)    269      76 3645045 *
   795    3.8 11.4  3.0  chr9              50515398 50515565  (5944281) C L2-57_DR          LINE/L2                 (0)   1043     880 3645046  
  4208    9.0  1.8  2.1  chr9              50515566 50516188  (5943658) C DIRS-1-LTR_DR     LTR/Ngaro               (0)    622       2 3645047  
   231    7.9  0.0  0.0  chr9              50516190 50516227  (5943619) C L2-57_DR          LINE/L2               (167)    876     839 3645046  
   320   19.1  9.6  5.1  chr9              50516385 50516478  (5943368) C TDR24             DNA                   (346)     98       1 3645048  
  2167   11.3  8.1  2.3  chr9              50516542 50516913  (5942933) + HarbingerN5_DR    DNA/PIF-Harbinger         1    393   (468) 3645049  
   504    6.3  0.0  0.0  chr9              50516914 50516976  (5942870) + DNA-AT-2_DR       DNA                    1379   1441     (0) 3645050  
  4390    8.7  7.1  0.6  chr9              50517032 50517689  (5942157) C DIRS-N2_DR        LTR/Ngaro            (1541)   4488    3788 3645051  
  8068    9.8  2.5  0.4  chr9              50517707 50518905  (5940941) C DNA-AT-2_DR       DNA                     (0)   1441     218 3645052  
  7144    4.9  3.2  3.1  chr9              50518906 50519895  (5939951) + LOOPERN3_DR       DNA/Kolobok-T2            1    991    (20) 3645053  
  3022    9.1  3.3  3.7  chr9              50519903 50520418  (5939428) + LTR1B_DR          LTR/Gypsy?                1    514   (385) 3645054  
   208    5.4  0.0  5.4  chr9              50520388 50520417  (5939429) + Copia-13D_DR-LTR  LTR/Gypsy?              424    451   (332) 3645055 *
  5489    5.5  0.1  0.1  chr9              50520418 50521096  (5938750) + TDR8D             DNA                       1    679     (0) 3645056  
  1949   11.6  1.7  1.1  chr9              50521097 50521443  (5938403) + Copia-13D_DR-LTR  LTR/Gypsy?              544    892    (17) 3645055  
  1598    7.5  2.3  0.0  chr9              50521473 50521686  (5938160) C DNA-AT-2_DR       DNA                  (1222)    219       1 3645052  
   220   14.7  0.0  0.0  chr9              50521690 50521723  (5938123) C Kolobok-N5_DR     DNA/Kolobok-T2?       (451)     34       1 3645057  
   291   24.9  5.7  7.2  chr9              50522533 50522788  (5937058) + Helitron-N1_DR    RC/Helitron            1258   1743   (838) 3645058  
   382    5.4  0.0  8.9  chr9              50522789 50522849  (5936997) + DNA-2-2_DR        DNA                       1     56   (351) 3645059  
   291   24.9  5.7  7.2  chr9              50522850 50522931  (5936915) + Helitron-N1_DR    RC/Helitron            1744   1904   (677) 3645058  
   316    5.0  0.0  0.0  chr9              50522932 50522971  (5936875) + DNA-8-29_DR       DNA/hAT-Tip100            1     40   (980) 3645060 *
  2964    9.5  6.4  0.6  chr9              50522969 50523467  (5936379) + DNA-8-29_DR       DNA/hAT-Tip100          291    818   (202) 3645061  
  2509   13.4 15.0  2.5  chr9              50523470 50524068  (5935778) C DNA-5-9_DR        DNA/hAT-Tip100          (1)    672       1 3645062  
   511   14.8 17.2  0.7  chr9              50524069 50524176  (5935670) + TE-X-1B_DR        DNA                    1283   1409     (0) 3645063 *
  2759    7.6 10.7  0.4  chr9              50524075 50524484  (5935362) C TE-X-1_DR         DNA                     (0)   1478    1027 3645064  
  2250   19.5 22.9  3.2  chr9              50524100 50524481  (5935365) + Merlin-2_DR       DNA/Merlin            10112  11146  (2775) 3645065 *
  3476    7.2  7.5  1.1  chr9              50524482 50524987  (5934859) C TE-X-1_DR         DNA                   (940)    538       1 3645064  
  2250   19.5 22.9  3.2  chr9              50524988 50524999  (5934847) + Merlin-2_DR       DNA/Merlin            11147  11183  (2738) 3645065  
   222   28.9  5.6  0.9  chr9              50525045 50525152  (5934694) + Helitron-N5_DR    RC/Helitron            8710   8822   (687) 3645066  
  1122   12.0  1.0  0.5  chr9              50527655 50527847  (5931999) + DNA11TA1_DR       DNA/CMC-EnSpm             9    202     (1) 3645067  
   237   17.1  0.0  0.0  chr9              50529793 50529833  (5930013) + hAT-N178_DR       DNA/hAT-Ac              194    234  (1473) 3645068  
   293   16.1  3.2  0.0  chr9              50529890 50529951  (5929895) C DNA-2-30B_DR      DNA                    (73)    340     277 3645069  
  1304   16.1  1.4  0.0  chr9              50529953 50530175  (5929671) + TDR13             DNA                       1    226   (546) 3645070  
  1018    9.2  5.2  0.0  chr9              50530191 50530364  (5929482) + DNA-N35_DR        DNA                     704    886   (298) 3645071  
   212   24.4  0.0  0.0  chr9              50530369 50530413  (5929433) C Kolobok-N2C_DR    DNA/Kolobok-T2          (6)   1112    1068 3645072  
   261   17.9  3.0  0.0  chr9              50530572 50530638  (5929208) + DNA-2-30B_DR      DNA                      70    138   (275) 3645073  
   964   18.1  7.8  4.0  chr9              50530639 50530856  (5928990) + TDR13             DNA                       1    226   (546) 3645074  
   998    9.1  4.5  0.6  chr9              50530873 50531048  (5928798) + DNA-N35_DR        DNA                     704    886   (298) 3645075  
   276   17.2  1.5 25.2  chr9              50531190 50531321  (5928525) + DNA-2-30B_DR      DNA                      32    138   (275) 3645076  
   877   19.6  7.8  4.4  chr9              50531322 50531540  (5928306) + TDR13             DNA                       1    226   (546) 3645077  
  1170    9.3 33.9  1.3  chr9              50531560 50531842  (5928004) + DNA-N35_DR        DNA                     704   1077   (107) 3645078  
  1120   15.9 19.1  9.8  chr9              50531843 50531974  (5927872) + CryptonV-N5_DR    DNA/Crypton-V         17217  17650  (6887) 3645079 *
  6066    6.6  2.9  0.0  chr9              50531966 50532770  (5927076) C DNA-3-2B_DR       DNA/PIF-Harbinger       (4)    828       1 3645080  
   202    0.0  0.0  0.0  chr9              50532771 50532792  (5927054) + CryptonV-N5_DR    DNA/Crypton-V         17638  17659  (6878) 3645081 *
   993    8.3  2.1  0.0  chr9              50532792 50532936  (5926910) + DNAX-15_DR        DNA                     620    767     (0) 3645082  
   368   18.5  5.6  9.9  chr9              50532839 50532855  (5926991) C hAT-28N1_DR       DNA/hAT-Charlie       (919)    393     273 3645083 *
   428   19.0  7.3  3.5  chr9              50532856 50532964  (5926882) C hAT-N185B_DR      DNA/hAT?              (782)    574     462 3645084  
   253    7.5  0.0  2.5  chr9              50532940 50532980  (5926866) + hAT-N109_DR       DNA/hAT-Ac              589    628    (25) 3645085 *
  5210   10.4  1.6  1.2  chr9              50532992 50533751  (5926095) + TDR13B            DNA                       1    763     (0) 3645086  
  1653    6.1  0.5  0.0  chr9              50534308 50534520  (5925326) + L2-5_DRe          LINE/L2                2014   2227     (0) 3645087  
   790   10.5  0.0  0.0  chr9              50534370 50534657  (5925189) + (AATTG)n          Simple_repeat             1    288     (0) 3645088 *
  2569    6.3  1.0  7.6  chr9              50534660 50535051  (5924795) + SINE2-3_DR        SINE/tRNA-V-RTE           1    368     (0) 3645089  
   823   17.8  7.2  0.0  chr9              50534892 50535071  (5924775) + ZFERV-2N2-I_DR    LTR/ERV1               5740   5932  (1515) 3645090 *
  2493   11.2  4.3  0.0  chr9              50535227 50535620  (5924226) + LOOPERN4B_DR      DNA/Kolobok-T2            1    411    (92) 3645091  
   968    8.6  6.0  0.0  chr9              50535620 50535770  (5924076) C TDR23             DNA                   (508)    639     480 3645092 *
   742    8.9  0.0  1.8  chr9              50535761 50535874  (5923972) C TDR23             DNA                  (1035)    112       1 3645092 *
  6303    7.4  1.4  3.8  chr9              50535883 50536763  (5923083) + HarbingerN4_DR    DNA/PIF-Harbinger         1    860     (0) 3645093  
  1329   10.4 10.4  0.0  chr9              50537573 50537793  (5922053) C HE1_DR1           SINE/tRNA-V-RTE        (19)    383     140 3645094  
   415   20.0  8.4  4.4  chr9              50537680 50537810  (5922036) C DNA8-23_DR        DNA                  (2027)   4712    4577 3645095 *
  1070   10.7  9.7  0.9  chr9              50537826 50538032  (5921814) + Merlin-N3_DR      DNA/Merlin               31    255     (0) 3645096  
   725    9.7  0.0 14.7  chr9              50538148 50538280  (5921566) + hAT-N167B_DR      DNA/hAT-Charlie         145    260  (1313) 3645097  
   587    4.2  0.0  1.4  chr9              50538328 50538400  (5921446) + DNA25TWA2_DR      DNA                       1     72   (730) 3645098  
  2666    3.6  1.1  4.7  chr9              50538452 50538803  (5921043) C SINE2-3_DR        SINE/tRNA-V-RTE         (0)    368      29 3645099  
  9784    3.9  2.4  0.4  chr9              50538804 50540016  (5919830) + hAT-N45C_DR       DNA/hAT?                  1   1237     (0) 3645100  
   352    6.0  0.0  4.0  chr9              50540017 50540066  (5919780) C DNA6-6_DR         DNA                  (7052)   4229    4182 3645101  
   201   26.4  0.0  1.9  chr9              50540024 50540077  (5919769) + EnSpm-15_DR       DNA/CMC-EnSpm          1251   1303 (10151) 3645102 *
   316   18.3  0.0  0.0  chr9              50540054 50540124  (5919722) C IS3EU-4_DR        DNA/IS3EU           (13111)   1918    1848 3645103  
   207   18.8  0.0  4.2  chr9              50540082 50540131  (5919715) C CryptonV-N4_DR    DNA/Crypton-V        (5161)   8332    8285 3645104 *
  1027   11.9  4.2  0.0  chr9              50540120 50540287  (5919559) C EnSpm-N5_DR       DNA/CMC-EnSpm          (15)    275     101 3645105  
   710   19.0  4.9  3.2  chr9              50540362 50540378  (5919468) C DNA9-5_DR         DNA                  (3565)   1362    1287 3645106  
   928   13.0  0.0  0.0  chr9              50540379 50540524  (5919322) + DNA2-3_DR         DNA/Merlin             1100   1245     (0) 3645107  
   719   14.7  0.7  3.5  chr9              50540525 50540555  (5919291) + EnSpm-16_DR       DNA/CMC-EnSpm          8652   8678  (1106) 3645108  
   710   19.0  4.9  3.2  chr9              50540525 50540546  (5919300) C DNA9-5_DR         DNA                  (3565)   1286    1175 3645106 *
   973   17.0  3.0  2.0  chr9              50540555 50540590  (5919256) + EnSpm-N11_DR      DNA/CMC-EnSpm          1530   1567  (3786) 3645109  
  2509    7.0  6.0  0.6  chr9              50540591 50540937  (5918909) + SINE2-3_DR        SINE/tRNA-V-RTE           1    366     (2) 3645110  
  1838   20.0 16.3  2.9  chr9              50540600 50541232  (5918614) C Merlin-1_DR       DNA/Merlin           (5836)   4691    3977 3645111 *
   947   15.3  0.0  3.2  chr9              50541138 50541299  (5918547) C HE1_DR1           SINE/tRNA-V-RTE        (63)    339     183 3645112 *
  1260    8.0 17.0  0.0  chr9              50541300 50541499  (5918347) C HarbingerN4_DR    DNA/PIF-Harbinger       (0)    860     627 3645113  
   353    7.8  0.0  0.0  chr9              50541497 50541547  (5918299) C HarbingerN4_DR    DNA/PIF-Harbinger     (588)    272     222 3645113 *
  4050    9.6 13.7  1.5  chr9              50541548 50542243  (5917603) C TDR13B2           DNA                     (0)    779       1 3645114  
  1667    5.1  5.6  0.0  chr9              50542244 50542458  (5917388) C HarbingerN4_DR    DNA/PIF-Harbinger     (631)    229       3 3645115  
   776    8.7 16.7  0.0  chr9              50542460 50542585  (5917261) C HE1_DR1           SINE/tRNA-V-RTE       (216)    186      40 3645112  
   259   18.0  0.0  0.0  chr9              50542587 50542636  (5917210) C Mariner-N38_DR    DNA/TcMar-Tc1         (481)     66      17 3645116  
   321   10.3  2.9  2.9  chr9              50543177 50543246  (5916600) + hAT-N202_DR       DNA/hAT-Tip100           96    165  (1720) 3645117  
  2955   10.1  1.1  2.8  chr9              50543324 50543794  (5916052) + TC1DR2            DNA/TcMar-Tc1             1    463   (413) 3645118  
  2200    8.8  1.6  4.4  chr9              50543786 50544156  (5915690) + L1-87_DR          LINE/L1                 443    803   (200) 3645119 *
   769    6.5 33.3  0.0  chr9              50544160 50544297  (5915549) C hAT-N64_DR        DNA/hAT-Ac           (1106)    483     300 3645120  
  3627    7.3  1.0  1.0  chr9              50544298 50544792  (5915054) + TE-X-3_DR         DNA/PIF-ISL2EU          529   1023     (0) 3645121  
   979   16.4  6.1  0.5  chr9              50544793 50544983  (5914863) + HE1_DR1           SINE/tRNA-V-RTE         177    378    (24) 3645122  
   863   16.9  0.6  3.5  chr9              50544831 50545008  (5914838) C Merlin-1_DR       DNA/Merlin           (6033)   4494    4322 3645123 *
   792   23.7  1.4  3.2  chr9              50544984 50545009  (5914837) + hAT-N47B_DR       DNA/hAT-Tip100          583    800   (188) 3645124 *
   797   26.5 10.8  9.3  chr9              50545009 50545171  (5914675) + Helitron-2_DR     RC/Helitron           23245  23786  (3626) 3645125  
  1407   13.1  0.0  3.9  chr9              50545172 50545409  (5914437) + SINE2-4_DR        SINE/tRNA-V-RTE         135    363     (8) 3645126  
   975   18.5  1.1  9.7  chr9              50545180 50545448  (5914398) C DNA8-28_DR        DNA/hAT              (3872)   3270    3023 3645127 *
   212   20.3 10.8  0.0  chr9              50545743 50545816  (5914030) + Gypsy82-LTR_Dr    LTR/Gypsy               614    695   (650) 3645128 *
   226   17.5  1.6  0.0  chr9              50545757 50545819  (5914027) C EnSpm-21_DR       DNA/CMC-EnSpm        (2547)   6603    6540 3645129 *
   305   10.2  0.0  0.0  chr9              50545776 50545820  (5914026) + Helitron-2_DR     RC/Helitron           23607  23693  (3719) 3645130  
   215   15.4  1.9  0.0  chr9              50545777 50545828  (5914018) + Polinton-4_DR     DNA/Maverick          17900  17952  (2335) 3645131 *
   242   16.7  0.0  0.0  chr9              50545894 50545941  (5913905) C EnSpm-9_DR        DNA/CMC-EnSpm        (7835)    785     738 3645132  
   220   20.8  0.0  0.0  chr9              50545900 50545947  (5913899) + EnSpm-21_DR       DNA/CMC-EnSpm          6291   6338  (2812) 3645133 *
   252    8.8  0.0  0.0  chr9              50546240 50546272  (5913574) + HarbingerN6B_DR   DNA/PIF-Harbinger         1     33   (689) 3645134  
  4863    4.3  0.0  3.0  chr9              50546273 50546889  (5912957) + Harbinger-N30_DR  DNA/PIF-Harbinger?        1    599     (0) 3645135  
   417   20.3 12.2  3.8  chr9              50546890 50547007  (5912839) + HarbingerN6B_DR   DNA/PIF-Harbinger        31    158   (564) 3645136  
  2542    6.0  0.0  0.0  chr9              50547010 50547328  (5912518) C hAT-N78_DR        DNA/hAT-Charlie         (0)    319       1 3645137  
   975   13.7 12.4  2.9  chr9              50547329 50547537  (5912309) + HarbingerN6B_DR   DNA/PIF-Harbinger       151    380   (342) 3645138  
  3039    5.3  0.5  0.0  chr9              50547541 50547916  (5911930) + DIRS-N2_DR        LTR/Ngaro              5637   6014    (15) 3645139  
   570   12.8  0.0  0.0  chr9              50547917 50548002  (5911844) + HarbingerN6B_DR   DNA/PIF-Harbinger       405    490   (232) 3645140  
  1341   16.2  0.9  3.6  chr9              50548003 50548233  (5911613) C DNA-3-6_DR        DNA/Zator?              (0)    585     361 3645141  
  2014   12.9  3.2  2.3  chr9              50548237 50548287  (5911559) + hAT-N137_DR       DNA/hAT-Ac             2290   2634   (937) 3645142  
  2082    9.6  3.1  0.0  chr9              50548288 50548578  (5911268) C TDR17B            DNA/Sola-1            (771)    775     476 3645143  
   417    3.8  0.0  1.9  chr9              50548585 50548637  (5911209) + hAT-N135_DR       DNA/hAT-Charlie         491    542     (0) 3645144  
   217   15.9  0.0  7.9  chr9              50548603 50548643  (5911203) + EnSpm-N10_DR      DNA/CMC-EnSpm          6178   6215  (3093) 3645145 *
  4742    9.2  6.0  0.1  chr9              50548645 50549329  (5910517) + DNA-1-3_DR        DNA/PIF-Harbinger       113    837     (0) 3645146  
  2092   10.1  6.2  0.0  chr9              50549331 50549637  (5910209) + DNA-X-4_DR        DNA                     920   1245     (0) 3645147  
   520   21.2  2.5  7.3  chr9              50549505 50549662  (5910184) C DNA-X-4B_DR       DNA                     (2)    419     269 3645148 *
  1095    9.0  5.1  0.5  chr9              50549637 50549814  (5910032) C EnSpm-N3C_DR      DNA/CMC-EnSpm          (97)    186       1 3645149  
   235   24.7  1.2  3.9  chr9              50550642 50550655  (5909191) C HE1_DR1           SINE/tRNA-V-RTE        (14)    388     312 3645150  
   252   21.0  0.0  4.8  chr9              50550656 50550720  (5909126) C DNA8-10_DR        DNA/hAT-Ac            (172)   3846    3785 3645151 *
   267   22.2  0.0  1.9  chr9              50550667 50550721  (5909125) C CryptonV-N5_DR    DNA/Crypton-V       (20552)   3985    3932 3645152  
   203   20.0  0.0  2.2  chr9              50550681 50550726  (5909120) + hAT-N138B_DR      DNA/hAT-Ac             1073   1117   (332) 3645153 *
   248   14.6  4.9  0.0  chr9              50550691 50550731  (5909115) + hAT-N142B_DR      DNA/hAT?                752    794  (1206) 3645154  
   419   10.1  0.0  0.0  chr9              50551145 50551223  (5908623) C EnSpm-N48_DR      DNA/CMC-EnSpm        (1615)   1963    1885 3645155  
   326   10.3  0.0  0.0  chr9              50551155 50551232  (5908614) C hAT-13_DR         DNA/hAT-Tip100        (272)   2530    2453 3645156 *
   658   13.8  0.0 25.8  chr9              50551164 50551387  (5908459) + (TCTA)n           Simple_repeat             3    180     (0) 3645157  
   647   20.2  9.2  0.4  chr9              50551215 50551460  (5908386) C Polinton-4_DR     DNA/Maverick         (7436)  12851   12575 3645158 *
   817   21.2  1.7 18.8  chr9              50551388 50551693  (5908153) + Ginger1-N1_DR     DNA/Ginger-1            288    717  (1941) 3645159  
   202   21.7  2.6  7.3  chr9              50551503 50551731  (5908115) + hAT-N70_DR        DNA/hAT?                438    656   (669) 3645160 *
   741   11.9  0.0  5.0  chr9              50551542 50551771  (5908075) C EnSpm-N2_DR       DNA/CMC-EnSpm         (874)   3141    2923 3645161 *
  1136    0.3  0.0  1.1  chr9              50551596 50551629  (5908217) + EnSpm-N42_DR      DNA/CMC-EnSpm           538    761   (491) 3645162  
   899   22.9  0.0  0.0  chr9              50551630 50552130  (5907716) C Zisupton-6_DR     DNA/Zisupton        (13224)   8892    8392 3645163  
   841   24.9  0.0  0.0  chr9              50551653 50552206  (5907640) C Zisupton-6_DR     DNA/Zisupton        (13171)   8945    8392 3645164 *
   918   24.0  0.0  0.0  chr9              50551725 50551744  (5908102) C Zisupton-6_DR     DNA/Zisupton        (13171)   8945    8913 3645165  
  1165   12.0  7.2  0.4  chr9              50551745 50551979  (5907867) C EnSpm-N2_DR       DNA/CMC-EnSpm         (842)   3173    2923 3645166  
   918   24.0  0.0  0.0  chr9              50551980 50552278  (5907568) C Zisupton-6_DR     DNA/Zisupton        (13171)   8912    8392 3645165  
   817   24.4  0.2  1.2  chr9              50552064 50552443  (5907403) C Zisupton-6_DR     DNA/Zisupton        (12625)   9486    8430 3645167 *
   965    9.4  1.1  0.0  chr9              50552444 50552623  (5907223) + Helitron-4_DR     RC/Helitron           13402  13583 (18285) 3645168  
  1317    4.1  0.6  0.6  chr9              50552965 50553135  (5906711) + HE2_DR            SINE/tRNA-V-RTE         193    363     (0) 3645169  
  1031    8.8  0.0  2.0  chr9              50553002 50553152  (5906694) C DNA9-6_DR         DNA                  (3290)   4594    4447 3645170 *
   481   18.2  2.9  1.0  chr9              50553112 50553124  (5906722) C ZFERV-2N2-I_DR    LTR/ERV1             (1599)   5848    5805 3645171 *
   623    5.5  5.5  0.0  chr9              50553125 50553215  (5906631) C HE1_DR1           SINE/tRNA-V-RTE        (83)    319     224 3645172 *
  2069   10.9  2.0  0.3  chr9              50553209 50553512  (5906334) + Harbinger-4N1B_DR DNA/PIF-Harbinger       141    449   (714) 3645173  
   481   18.2  2.9  1.0  chr9              50553216 50553228  (5906618) C ZFERV-2N2-I_DR    LTR/ERV1             (1599)   5804    5751 3645171 *
  2595    4.4  0.0  0.0  chr9              50553521 50553839  (5906007) + L2-13_DRe         LINE/L2                1534   1852    (22) 3645174  
   676    9.7  0.0  0.0  chr9              50553841 50553933  (5905913) + Harbinger-4N1B_DR DNA/PIF-Harbinger       439    531   (632) 3645175 *
  3525    8.0  1.2  1.2  chr9              50553925 50554408  (5905438) C hAT-N100B_DR      DNA/hAT-Ac            (747)    505      22 3645176  
  1636   13.9  2.0  0.8  chr9              50554412 50554665  (5905181) + Harbinger-4N1_DR  DNA/PIF-Harbinger       762   1018     (3) 3645177 *
  3242   13.3 13.7  7.0  chr9              50554634 50555482  (5904364) + TDR22             DNA                       1    902   (353) 3645178  
  5543    2.3  0.9  0.3  chr9              50555483 50556140  (5903706) C L2-2_DRe          LINE/L2                 (7)   4231    3570 3645179  
  2654    9.0  1.6  0.5  chr9              50556141 50556519  (5903327) + TDR22B            DNA                     866   1248     (0) 3645180  
   213   23.7  3.7  6.3  chr9              50556485 50556525  (5903321) + ENSPM-6_DR        DNA/CMC-EnSpm          7319   7392 (25219) 3645181 *
   214   17.1  0.0  0.0  chr9              50556526 50556560  (5903286) + Harbinger-4N1_DR  DNA/PIF-Harbinger       987   1021     (0) 3645182  
   209   17.7 12.7  1.4  chr9              50556746 50556756  (5903090) C DNA-N4_DR         DNA                   (285)    757     688 3645183  
   216   21.1  0.0  0.0  chr9              50556757 50556808  (5903038) + Rex1-31_DRe       LINE/Rex-Babar         3054   3105   (428) 3645184 *
   227   12.7  1.4 12.3  chr9              50556768 50556839  (5903007) + Gypsy120-LTR_DR   LTR/Gypsy                60    124   (912) 3645185  
   316   19.3  0.0  3.4  chr9              50557131 50557221  (5902625) + hAT-N48B_DR       DNA/hAT-Ac             1564   1651   (489) 3645186 *
   461   15.1  3.2  1.4  chr9              50557155 50557278  (5902568) + EnSpm-9_DR        DNA/CMC-EnSpm           855    994  (7626) 3645187  
   326   25.2 11.7  0.7  chr9              50557316 50557334  (5902512) + Merlin-1_DR       DNA/Merlin             1620   1761  (8766) 3645188  
   368   15.9 11.9  1.7  chr9              50557335 50557443  (5902403) C hAT-N21B_DR       DNA/hAT-Ac             (88)   1213    1094 3645189  
  4108   11.3  5.8  8.8  chr9              50557444 50558207  (5901639) C TDR13             DNA                     (0)    772      30 3645190  
   993   11.8  2.2 10.8  chr9              50558208 50558388  (5901458) + hAT-N149_DR       DNA/hAT                   1    167   (637) 3645191  
  2165   12.3 36.2  0.8  chr9              50558402 50558967  (5900879) + TDR13             DNA                       8    772     (0) 3645192  
   390    4.2  0.0  4.2  chr9              50558968 50559017  (5900829) + hAT-N149_DR       DNA/hAT                 166    213   (591) 3645193  
  1293    8.6  4.0  1.0  chr9              50559032 50559230  (5900616) + ENSPM-6_DR        DNA/CMC-EnSpm         22550  22754  (9862) 3645194 *
  3555    8.3  6.4  5.8  chr9              50559227 50559789  (5900057) + hAT-N149_DR       DNA/hAT                 239    804     (0) 3645195  
  2184    3.2  0.0  0.0  chr9              50559814 50560066  (5899780) C HATN8_DR          DNA/Zisupton            (2)    253       1 3645196  
   385   10.7  0.0  1.8  chr9              50560022 50560078  (5899768) C hAT-N35B_DR       DNA/hAT-Ac            (959)    653     598 3645197 *
   233    9.3  2.2  4.5  chr9              50560043 50560087  (5899759) C ENSPM-2N_DR       DNA/CMC-EnSpm         (822)    716     673 3645198 *
   214    5.7 39.6  0.0  chr9              50560067 50560119  (5899727) + hAT-N164_DR       DNA/hAT-Tip100          977   1050   (990) 3645199 *
   275   23.9  4.3  5.4  chr9              50560120 50560212  (5899634) + HATN8_DR          DNA/Zisupton            162    253     (2) 3645200  
  5055    7.2  6.8  1.7  chr9              50560213 50560967  (5898879) C TC1DR2            DNA/TcMar-Tc1          (81)    795       2 3645201  
   285   15.9 11.8  1.0  chr9              50560976 50561138  (5898708) C EnSpm-6N1_DR      DNA/CMC-EnSpm        (6744)   2492    2235 3645202  
   230   13.7  0.0  6.8  chr9              50561549 50561595  (5898251) C hAT-N35B_DR       DNA/hAT-Ac            (960)    652     609 3645197  
   481   19.1  0.0  0.0  chr9              50562194 50562287  (5897559) + ASAT_CY           Satellite                55    148   (114) 3645203  
   303   24.2  1.6  5.7  chr9              50562288 50562319  (5897527) + DNA9-5_DR         DNA                    4257   4377   (550) 3645204  
   658   20.8  0.0  0.0  chr9              50562383 50562560  (5897286) + (CCAA)n           Simple_repeat             1    178     (0) 3645205 *
   705   12.2  3.5  0.0  chr9              50562549 50562663  (5897183) C EnSpm-N11_DR      DNA/CMC-EnSpm        (1536)   3817    3699 3645206 *
  1270    5.6  1.3  0.1  chr9              50562562 50562744  (5897102) C SINE2-3_DR        SINE/tRNA-V-RTE         (3)    368     184 3645207  
   761   18.8  0.4  1.9  chr9              50562723 50563384  (5896462) + (CCAA)n           Simple_repeat             1    769   (352) 3645208 *
   490   22.2  1.1  0.0  chr9              50563385 50563560  (5896286) + (CAAT)n           Simple_repeat             2    179     (0) 3645209  
   761   18.8  0.4  1.9  chr9              50563561 50563861  (5895985) + (CCAA)n           Simple_repeat           770   1121     (0) 3645208  
   499   10.0  0.0  5.0  chr9              50564129 50564233  (5895613) C EnSpm-9_DR        DNA/CMC-EnSpm        (7794)    826     727 3645210  
   418   14.9  8.9  3.2  chr9              50564162 50564251  (5895595) C hAT-N48C_DR       DNA/hAT-Ac            (428)   1871    1777 3645211 *
   396    7.7  1.2  3.8  chr9              50564187 50564267  (5895579) C Polinton-4_DR     DNA/Maverick         (3130)  17157   17079 3645212 *
   395   23.9  0.8  4.4  chr9              50564729 50564846  (5895000) C Harbinger-N25_DR  DNA/PIF-Harbinger     (461)    115       2 3645213  
   574   14.7 39.2  0.0  chr9              50564902 50565044  (5894802) C Harbinger-N25_DR  DNA/PIF-Harbinger     (102)    474     276 3645214  
  1494    9.5  7.8  0.4  chr9              50565049 50565291  (5894555) C hAT-N137_DR       DNA/hAT-Ac            (592)   2979    2719 3645215  
  5315    6.8  5.2 21.3  chr9              50565292 50566528  (5893318) C hAT-N185B_DR      DNA/hAT?                (0)   1356       1 3645216  
   441   15.9  2.3  0.7  chr9              50566529 50566629  (5893217) C Harbinger-2_DR    DNA/PIF-Harbinger    (1890)   2437    2335 3645217  
   324   18.1  0.6  5.2  chr9              50566499 50566679  (5893167) C EnSpm-N48_DR      DNA/CMC-EnSpm        (1785)   1793    1621 3645218 *
  2085   19.8  2.0  9.2  chr9              50566524 50567342  (5892504) C Zisupton-6_DR     DNA/Zisupton        (12634)   9482    8392 3645219 *
  3363    6.8  1.9 16.3  chr9              50566999 50567697  (5892149) + Helitron-N3B_DR   RC/Helitron            5077   5688   (916) 3645220 *
  4082    7.8  2.7  0.9  chr9              50567079 50567703  (5892143) C Merlin-1_DR       DNA/Merlin           (8289)   2238    1603 3645221  
  2345   18.7  8.6  1.3  chr9              50567770 50568283  (5891563) C Harbinger-N25_DR  DNA/PIF-Harbinger      (25)    551       1 3645222  
 10642    6.2  0.2  0.4  chr9              50569806 50571157  (5888689) C TZF28B            DNA/TcMar-Tc1         (264)   1350       1 3645223  
   441   16.7  2.6  0.0  chr9              50571158 50571224  (5888622) C HarbingerN7_DR    DNA/PIF-Harbinger     (141)    337     269 3645224  
  8789    4.6  5.9  1.2  chr9              50571225 50572403  (5887443) + LOOPERN1_DR       DNA/Kolobok-T2            1   1234     (0) 3645225  
  1277   17.4  4.2  0.7  chr9              50572404 50572662  (5887184) C HarbingerN7_DR    DNA/PIF-Harbinger     (206)    272       5 3645224  
   306    6.4  0.0  0.0  chr9              50573166 50573261  (5886585) + hAT-N48B_DR       DNA/hAT-Ac             1467   1538   (602) 3645226  
   234   12.0  7.1  2.2  chr9              50573190 50573211  (5886635) C BHIKHARI-5-I_DR   LTR/ERV1              (400)   9258    9170 3645227 *
   294   11.1  0.0  0.0  chr9              50573212 50573274  (5886572) C HATN11_DR         DNA/hAT-hobo          (166)    761     699 3645228  
   395   16.3  1.0  2.0  chr9              50573507 50573520  (5886326) + hAT-N127_DR       DNA/hAT-Charlie        5197   5209  (5107) 3645229  
  1181   11.3  7.3  0.0  chr9              50573521 50573767  (5886079) C TDR7              DNA                     (0)    541     277 3645230  
  2154    4.0  0.0  1.5  chr9              50573791 50574066  (5885780) + HATN11_DR         DNA/hAT-hobo              1    272   (655) 3645231  
   966    8.2  0.0 31.0  chr9              50573820 50574102  (5885744) C Kolobok-N9_DR     DNA/Kolobok-T2        (454)   1185     970 3645232 *
   208   12.7  5.8  2.8  chr9              50574012 50574202  (5885644) C EnSpm-9_DR        DNA/CMC-EnSpm        (7576)   1044     728 3645233 *
   423    8.4  3.1  3.1  chr9              50574207 50574304  (5885542) C Kolobok-N9_DR     DNA/Kolobok-T2        (623)   1016     919 3645232 *
  2765    3.0 33.6  1.9  chr9              50574255 50574730  (5885116) + HATN11_DR         DNA/hAT-hobo            262    885    (42) 3645234  
   388   15.7  2.8  0.8  chr9              50574305 50574319  (5885527) C hAT-N48B_DR       DNA/hAT-Ac            (435)   1701    1583 3645235 *
   360   22.9 11.9  4.1  chr9              50574591 50574749  (5885097) C EnSpm-9_DR        DNA/CMC-EnSpm        (7922)    698     528 3645236 *
  2981   11.0  3.5  1.4  chr9              50574740 50575220  (5884626) + hAT-N203_DR       DNA/hAT-Tip100         1061   1551  (3990) 3645237  
  1228    6.3  3.7  0.0  chr9              50575230 50575418  (5884428) C DNA-TA-2_DR       DNA/CMC-EnSpm           (0)    196       1 3645238  
  1037    6.4  2.6  1.7  chr9              50575419 50575596  (5884250) C TDR7              DNA                   (321)    220      59 3645230 *
  2100    8.1  7.1  0.3  chr9              50575586 50575894  (5883952) + TDR2              DNA/TcMar-Tc1            46    375   (562) 3645239  
   353   19.2  7.8  6.9  chr9              50576169 50576297  (5883549) + Harbinger-N23_DR  DNA/PIF-Harbinger        83    212   (225) 3645240  
   282    9.8  0.0  0.0  chr9              50576414 50576454  (5883392) + Harbinger-N23_DR  DNA/PIF-Harbinger       397    437     (0) 3645241  
   235   20.2  3.5  1.1  chr9              50576905 50576989  (5882857) + EnSpm-N14_DR      DNA/CMC-EnSpm          3522   3608   (972) 3645242 *
   292   13.1  8.2  0.0  chr9              50576955 50577015  (5882831) + Helitron-2_DR     RC/Helitron            5365   5430 (21982) 3645243  
   212   26.1 10.9  0.0  chr9              50577409 50577429  (5882417) C Gypsy-32-LTR_DR   LTR/Gypsy            (1008)    152      51 3645244  
   297   14.3  7.0  1.3  chr9              50577430 50577500  (5882346) + hAT-N159_DR       DNA/hAT-Ac             1424   1498   (324) 3645245  
   208   17.6  1.5  0.0  chr9              50577450 50577517  (5882329) C Rex1-31_DRe       LINE/Rex-Babar        (409)   3124    3056 3645246 *
   212   16.9  3.9  0.0  chr9              50577461 50577537  (5882309) C ENSPM-6_DR        DNA/CMC-EnSpm         (893)  31723   31644 3645247  
   357   17.7  1.8 20.7  chr9              50578234 50578248  (5881598) C EnSpm-N14_DR      DNA/CMC-EnSpm         (925)   3655    3646 3645248  
   532    4.9  0.0  0.0  chr9              50578249 50578309  (5881537) C Zisupton-6_DR     DNA/Zisupton        (12678)   9438    9378 3645249  
   357   17.7  1.8 20.7  chr9              50578310 50578398  (5881448) C EnSpm-N14_DR      DNA/CMC-EnSpm         (935)   3645    3587 3645248  
   490   16.3  9.7  2.6  chr9              50578399 50578543  (5881303) C CryptonV-N4_DR    DNA/Crypton-V        (8387)   5106    4952 3645250 *
  3069    8.3  1.2  2.0  chr9              50578422 50578914  (5880932) + Mariner-N38_DR    DNA/TcMar-Tc1            30    518    (29) 3645251  
  1762   12.3  0.4 15.9  chr9              50578482 50578966  (5880880) + EnSpm-6N1_DR      DNA/CMC-EnSpm          1130   1549  (7687) 3645252 *
   357   17.7  1.8 20.7  chr9              50578544 50578586  (5881260) C EnSpm-N14_DR      DNA/CMC-EnSpm         (925)   3586    3557 3645248 *
  1689   15.2  0.8 22.3  chr9              50578915 50579014  (5880832) + MuDR-2_DR         DNA/MULE-MuDR         15868  16356  (7577) 3645253  
  1135   13.4  0.0  0.0  chr9              50579099 50579263  (5880583) C Harbinger-4N1_DR  DNA/PIF-Harbinger       (0)   1021     857 3645254  
  1021   11.3  0.6  5.0  chr9              50579264 50579431  (5880415) C hAT-N32_DR        DNA/hAT-Charlie         (0)    501     341 3645255  
  1160   18.2  8.6  4.0  chr9              50579554 50579868  (5879978) + LOOPERN1_DR       DNA/Kolobok-T2          906   1234     (0) 3645256  
   540   14.0  0.0  2.0  chr9              50579869 50579965  (5879881) + DNA11TA1B_DR      DNA/CMC-EnSpm            42    136    (67) 3645257  
  4404    7.3  2.3  0.5  chr9              50579966 50580571  (5879275) + Kolobok-N8_DRe    DNA/Kolobok-T2            1    617   (278) 3645258  
  4985    4.7  0.6  2.0  chr9              50580572 50581241  (5878605) + Mariner-N23_DRe   DNA/TcMar-ISRm11          1    661   (370) 3645259  
  6915    5.8  1.9  0.3  chr9              50581242 50582160  (5877686) C Mariner-N25_DR    DNA/TcMar-ISRm11        (0)    933       1 3645260  
  2298    5.1 11.4  0.0  chr9              50582162 50582494  (5877352) + Mariner-N23_DRe   DNA/TcMar-ISRm11        661   1031     (0) 3645261  
  1881    8.5  3.3  0.4  chr9              50582495 50582766  (5877080) + Kolobok-N8_DRe    DNA/Kolobok-T2          616    895     (0) 3645262  
   295    9.7  4.9 12.9  chr9              50582767 50582845  (5877001) C Polinton-2N1_DR   DNA/Maverick         (6787)   3969    3816 3645263  
   223   15.0  0.0  0.0  chr9              50582828 50582867  (5876979) + hAT-N108_DR       DNA/hAT-Ac              472    511    (65) 3645264 *
   484   16.7  6.5 14.6  chr9              50583882 50583956  (5875890) + hAT-N178_DR       DNA/hAT-Ac                1    527  (1179) 3645265 *
   492   15.4  5.3  6.2  chr9              50583926 50583956  (5875890) C hAT-N178_DR       DNA/hAT-Ac           (1143)    564     535 3645266  
  2510    4.5  0.0 19.1  chr9              50583957 50584448  (5875398) + DNA-2-30B_DR      DNA                       1    413     (0) 3645267  
  3116   13.9 28.6  1.9  chr9              50584553 50585413  (5874433) + hAT-N178_DR       DNA/hAT-Ac              165   1250   (457) 3645268  
   486    7.9  3.9  1.3  chr9              50585427 50585503  (5874343) + LOOPERN4_DR       DNA/Kolobok-T2           13     91   (826) 3645269  
   539   11.8  0.0  3.2  chr9              50585548 50585643  (5874203) + DNA11TA1B_DR      DNA/CMC-EnSpm           111    203     (0) 3645270  
   468   10.9  1.1  6.0  chr9              50585574 50585661  (5874185) C CryptonV-3_DR     DNA/Crypton-V       (20628)   2825    2742 3645271 *
  3571   13.6 10.3  0.6  chr9              50585688 50586330  (5873516) + LOOPERN3B_DR      DNA/Kolobok-T2           93    797   (252) 3645272  
   550   14.3 19.0  1.6  chr9              50586512 50586674  (5873172) + DNA11TA1B_DR      DNA/CMC-EnSpm            13    203     (0) 3645273  
   468   10.9  1.1  6.0  chr9              50586605 50586692  (5873154) C CryptonV-3_DR     DNA/Crypton-V       (20628)   2825    2742 3645274 *
  1241    9.0  1.5  0.5  chr9              50586747 50586947  (5872899) C EnSpm-N4_DR       DNA/CMC-EnSpm           (9)    203       1 3645275  
   888    6.8  2.2  2.2  chr9              50587257 50587392  (5872454) + DNA11TA1B_DR      DNA/CMC-EnSpm            16    151    (52) 3645276 *
   995    9.4  4.3  1.6  chr9              50587389 50587572  (5872274) C EnSpm-N4_DR       DNA/CMC-EnSpm          (23)    189       1 3645277  
   289   11.4  0.0  0.0  chr9              50587898 50587941  (5871905) + DNA11TA1B_DR      DNA/CMC-EnSpm            16     59   (144) 3645278  
   301   11.1  1.9  0.0  chr9              50587946 50587999  (5871847) C EnSpm-N4_DR       DNA/CMC-EnSpm         (157)     55       1 3645279  
   209   15.4  0.0 10.9  chr9              50588420 50588470  (5871376) + Helitron-2_DR     RC/Helitron            6963   7008 (20404) 3645280 *
   214   16.7 10.4  0.0  chr9              50588436 50588483  (5871363) C HATN11B_DR        DNA/hAT               (422)    268     216 3645281 *
   248   16.5  0.0  9.1  chr9              50588442 50588501  (5871345) C ENSPM-6_DR        DNA/CMC-EnSpm       (18638)  13978   13924 3645282  
  2357    6.1  0.3  0.0  chr9              50588857 50589152  (5870694) C TC1DR3            DNA/TcMar-Tc1           (0)   1225     929 3645283  
   801   10.9  0.8  0.8  chr9              50589134 50589262  (5870584) + MuDR-2_DR         DNA/MULE-MuDR         14530  14658  (9275) 3645284 *
  1171    4.4  0.3  1.4  chr9              50589363 50589439  (5870407) C EnSpm-N2_DR       DNA/CMC-EnSpm         (844)   3171    3001 3645285  
  1120    0.7  0.0  1.1  chr9              50589440 50589712  (5870134) + EnSpm-N42_DR      DNA/CMC-EnSpm           546    815   (437) 3645286  
   371    6.3  0.0 16.4  chr9              50589630 50589648  (5870198) + hAT-N145_DR       DNA/hAT-Ac             1303   1393   (198) 3645287 *
   387   14.4  1.4  2.1  chr9              50589649 50589790  (5870056) + Helitron-N2_DR    RC/Helitron            1473   1613   (850) 3645288 *
  1171    4.4  0.3  1.4  chr9              50589713 50589745  (5870101) C EnSpm-N2_DR       DNA/CMC-EnSpm         (844)   3000    2923 3645285  
   878   18.4  2.4  1.0  chr9              50589746 50589773  (5870073) + Zisupton-6_DR     DNA/Zisupton           8434   8850 (13266) 3645289  
  1216   12.8  1.1  0.0  chr9              50589795 50589981  (5869865) C Harbinger-8N2_DR  DNA/PIF-Harbinger      (12)    536     348 3645290  
  5642   12.6  8.9  4.3  chr9              50589983 50591284  (5868562) C Kolobok-4N1_DR    DNA/Kolobok-T2          (0)   1234      66 3645291  
  2866    8.0  3.0  0.0  chr9              50591290 50591687  (5868159) C DNA-4-3_DR        DNA                  (1011)    410       1 3645292  
   365   14.7  0.0  0.0  chr9              50591702 50591769  (5868077) C DNA11TA1_DR       DNA/CMC-EnSpm         (135)     68       1 3645293  
   249   20.7  0.0  8.3  chr9              50592248 50592369  (5867477) C Zisupton-6_DR     DNA/Zisupton        (13178)   8938    8829 3645294 *
   253   24.5  8.7  7.0  chr9              50592350 50592476  (5867370) + Zisupton-7_DR     DNA/Zisupton           9648   9776  (7306) 3645295 *
   323   24.6  4.2  5.7  chr9              50592386 50592408  (5867438) C Polinton-2N1_DR   DNA/Maverick         (3813)   7279    7140 3645296  
   511   20.3  3.4  0.8  chr9              50592409 50592527  (5867319) C DNA11TA1_DR       DNA/CMC-EnSpm           (0)    203      82 3645297  
   341   20.6  1.7  2.2  chr9              50592537 50592715  (5867131) + hAT-N21_DR        DNA/hAT-Charlie        1599   1776    (70) 3645298 *
   908   12.0  1.0  5.2  chr9              50592557 50592855  (5866991) + Kolobok-4_DR      DNA/Kolobok-T2         4929   5215  (1416) 3645299 *
  1435   14.2  3.4  0.0  chr9              50592610 50592904  (5866942) + Zisupton-6_DR     DNA/Zisupton           8621   8925 (13191) 3645300  
   402   29.6  1.2  0.4  chr9              50592693 50592933  (5866913) C DNA8-25_DR        DNA                  (3117)    850     608 3645301 *
   742   23.1  1.3 26.6  chr9              50592730 50593409  (5866437) + Harbinger-N17_DR  DNA/PIF-Harbinger       306    849   (796) 3645302 *
  1426   18.8  2.0  2.3  chr9              50593106 50593151  (5866695) C DNA6-6_DR         DNA                  (6680)   4601    4353 3645303  
  1639   12.4  1.2  0.4  chr9              50593152 50593402  (5866444) C SINE2-4_DR        SINE/tRNA-V-RTE         (1)    370     118 3645304  
   310   14.4  0.0  7.8  chr9              50593375 50593395  (5866451) C P-1_DR            DNA/P                (2585)   7383    7307 3645305 *
   315    9.7  1.6  0.0  chr9              50593396 50593457  (5866389) + hAT-N21_DR        DNA/hAT-Charlie        1657   1719   (127) 3645306 *
   373   16.5  0.9  0.0  chr9              50593403 50593511  (5866335) + hAT-N155_DR       DNA/hAT-Tip100          207    316   (272) 3645307  
  1013   20.1  0.0  6.8  chr9              50593828 50593864  (5865982) C DNA8-10_DR        DNA/hAT-Ac           (1926)   2092    1875 3645308  
  1341   11.8  0.5  0.5  chr9              50593865 50594060  (5865786) C SINE2-3B_DR       SINE/tRNA-V           (154)    197       2 3645309  
   432   24.2  0.0  0.0  chr9              50593985 50594075  (5865771) + EnSpm-N48B_DR     DNA/CMC-EnSpm          2571   2661  (4298) 3645310 *
   383   22.4  2.1  3.1  chr9              50593991 50594065  (5865781) + DNA8-10_DR        DNA/hAT-Ac             2745   2818  (1200) 3645311 *
  2171    6.8 12.3  1.6  chr9              50594066 50594407  (5865439) + DIRS-4N5-LTR_DR   LTR/Ngaro                 1    378     (0) 3645312  
  1039    9.5  1.9  1.0  chr9              50594714 50594906  (5864940) + EnSpm-N16_DR      DNA/CMC-EnSpm            19    195     (7) 3645313  
   237   10.0  0.0  0.0  chr9              50594938 50594967  (5864879) C EnSpm-N7_DR       DNA/CMC-EnSpm        (-117)   2239    2211 3645314 *
  7353   12.1  6.9  0.2  chr9              50594952 50596215  (5863631) C EnSpm-N7_DR       DNA/CMC-EnSpm         (117)   2122     120 3645314  
  3272   12.5  9.4  0.0  chr9              50596246 50596821  (5863025) + DNA-8-3_DR        DNA/P                     1    630   (533) 3645315  
  1938   17.7  2.1  6.0  chr9              50596759 50596821  (5863025) + CryptonV-N4_DR    DNA/Crypton-V          8826   9240  (4251) 3645316 *
  2791    7.7  0.5  0.5  chr9              50596822 50597189  (5862657) + SINE2-3_DR        SINE/tRNA-V-RTE           1    368     (0) 3645317  
   682    8.2  1.0  0.0  chr9              50597189 50597286  (5862560) + DNA-8-3_DR        DNA/P                   618    716   (447) 3645318 *
   445    5.4  0.0  0.0  chr9              50597286 50597341  (5862505) + LOOPERN5_DR       DNA/Kolobok-T2          868    923   (314) 3645319 *
   462   21.6  0.0  0.0  chr9              50597426 50597527  (5862319) + DNA11TA1_DR       DNA/CMC-EnSpm            94    195     (8) 3645320 *
  2447    7.8  2.3  8.7  chr9              50597520 50597912  (5861934) + LOOPERN5_DR       DNA/Kolobok-T2          868   1237     (0) 3645321  
   338   14.3  0.0 21.4  chr9              50597913 50598012  (5861834) + Merlin-1_DR       DNA/Merlin             1054   1128  (9399) 3645322 *
  1010    3.1  3.5  0.0  chr9              50597918 50598176  (5861670) C EnSpm-N42_DR      DNA/CMC-EnSpm         (406)    846     579 3645323  
   630   13.1  2.2  1.8  chr9              50597942 50598214  (5861632) C Zisupton-7_DR     DNA/Zisupton         (4598)  12484   12211 3645324 *
   843   11.2  1.1  3.7  chr9              50597998 50598276  (5861570) C ZFERV-2-I_DR      LTR/ERV1             (9681)    883     612 3645325  
   588   12.1  0.0  5.6  chr9              50598272 50598385  (5861461) C L2-1B_DR          LINE/L2                 (3)   1005     898 3645326 *
   789   13.5  2.2  0.3  chr9              50598761 50598941  (5860905) + Zisupton-6_DR     DNA/Zisupton           9346   9486 (12630) 3645327  
   325   24.7  9.9  0.0  chr9              50598778 50598801  (5861045) C Zisupton-7_DR     DNA/Zisupton         (4668)  12414   12297 3645328 *
   982    2.8  0.0  0.0  chr9              50598802 50598945  (5860901) C hAT-2n1_DR        DNA/hAT-Charlie        (80)   1130     987 3645329  
   469   23.2  0.0  2.4  chr9              50598803 50598844  (5861002) + Gypsy-31-LTR_DR   LTR/Gypsy                59    183   (771) 3645330 *
   577    3.5 10.4  0.8  chr9              50598845 50598959  (5860887) + EnSpm-N34_DR      DNA/CMC-EnSpm           375    500   (590) 3645331  
   325   24.7  9.9  0.0  chr9              50598946 50598959  (5860887) C Zisupton-7_DR     DNA/Zisupton         (4668)  12296   12215 3645328 *
   469   23.2  0.0  2.4  chr9              50598960 50598970  (5860876) + Gypsy-31-LTR_DR   LTR/Gypsy               184    222   (732) 3645330  
   216   21.0  5.1  3.8  chr9              50599655 50599733  (5860113) + Helitron-2_DR     RC/Helitron            5988   6067 (21345) 3645332  
   203   13.9  1.3 13.4  chr9              50599699 50599773  (5860073) + hAT-N34B_DR       DNA/hAT-Ac              236    302   (540) 3645333 *
   301    5.9  0.0  0.0  chr9              50600118 50600168  (5859678) C EnSpm-9_DR        DNA/CMC-EnSpm        (7816)    804     754 3645334  
  1958    5.6  7.0  0.3  chr9              50603975 50604261  (5855585) + Nimb-7_DR         LINE/I                 1989   2294     (0) 3645335  
  1759    5.9  6.6  0.3  chr9              50604867 50605137  (5854709) + Nimb-7_DR         LINE/I                 2007   2294     (0) 3645336  
  9461    4.8  1.9  1.7  chr9              50606330 50607561  (5852285) C LOOPERN1_DR       DNA/Kolobok-T2          (0)   1234       1 3645337  
  1810   11.4 31.1  0.7  chr9              50608055 50608488  (5851358) C hAT-N126B_DR      DNA/hAT-Ac              (0)    600      36 3645338  
  2142    3.9  0.0  0.0  chr9              50608489 50608743  (5851103) + HATN8_DR          DNA/Zisupton              1    255     (0) 3645339  
   369    2.4  0.0  0.0  chr9              50608744 50608785  (5851061) C hAT-N126B_DR      DNA/hAT-Ac            (558)     42       1 3645340  
   207   12.9  0.0  0.0  chr9              50609153 50609183  (5850663) + EnSpm-18_DR       DNA/CMC-EnSpm          2025   2055  (4925) 3645341  
   416    5.6  0.0  0.0  chr9              50609783 50609871  (5849975) + Helitron-2_DR     RC/Helitron            6225   6313 (21099) 3645342  
   260   14.3  0.9 27.4  chr9              50609992 50610018  (5849828) + MuDR-2_DR         DNA/MULE-MuDR         16280  16404  (7529) 3645343  
   505   16.7  0.6 22.6  chr9              50610019 50610196  (5849650) + Zisupton-6_DR     DNA/Zisupton           1161   1306 (20810) 3645344  
   345   16.6  1.7  0.0  chr9              50610036 50610216  (5849630) + ZFERV-2-I_DR      LTR/ERV1                704    887  (9677) 3645345 *
   627   10.4  0.7 10.9  chr9              50610060 50610210  (5849636) + EnSpm-N2_DR       DNA/CMC-EnSpm          2920   3056   (959) 3645346  
   357   11.2  0.7  6.7  chr9              50610089 50610231  (5849615) C hAT-N134B_DR      DNA/hAT?              (112)    814     680 3645347 *
   371   12.4  7.8  0.0  chr9              50610126 50610254  (5849592) C Helitron-4_DR     RC/Helitron         (19972)  11896   11758 3645348  
   349    8.4  0.6 20.7  chr9              50610211 50610238  (5849608) + DNA-2-32_DR       DNA/CMC-EnSpm?         5495   5643  (3139) 3645349 *
  1138    9.8  4.9 11.8  chr9              50612218 50612460  (5847386) + hAT-N130_DR       DNA/hAT-Ac                1    228   (193) 3645350 *
  2091    6.9  5.8  2.5  chr9              50612460 50612772  (5847074) C hAT-N178_DR       DNA/hAT-Ac            (496)   1211     889 3645351  
  1372   10.5  3.7 24.5  chr9              50612773 50613341  (5846505) C hAT-N178B_DR      DNA/hAT-Ac           (1298)    409       1 3645351  
   200   22.7  9.0  1.4  chr9              50614061 50614127  (5845719) + hAT-N177C_DR      DNA/hAT-Tip100         1387   1458   (274) 3645352  
   389   10.6  2.9  2.9  chr9              50614150 50614217  (5845629) C hAT-N108_DR       DNA/hAT-Ac              (1)    575     508 3645353  
   843   11.6  4.0  0.7  chr9              50614244 50614391  (5845455) + DNA11TA1_DR       DNA/CMC-EnSpm            51    203     (0) 3645354  
   550   13.1  5.2  8.6  chr9              50614409 50614600  (5845246) C ENSPM-6_DR        DNA/CMC-EnSpm       (10711)  21905   21720 3645355 *
   824    7.1  0.8  0.0  chr9              50614476 50614601  (5845245) C Merlin-1_DR       DNA/Merlin           (7875)   2652    2526 3645356  
   235   18.7  3.7  7.7  chr9              50614613 50614634  (5845212) + Helitron-1_DR     RC/Helitron            5164   5182 (21118) 3645357  
   435    9.8  0.0  0.0  chr9              50614635 50614695  (5845151) C hAT-N51_DR        DNA/hAT-Ac              (0)    368     308 3645358 *
  2864    6.2  0.7  5.7  chr9              50614693 50615153  (5844693) C Mariner-N38_DR    DNA/TcMar-Tc1           (4)    543     105 3645359  
   913   19.8  5.2 17.3  chr9              50614740 50615203  (5844643) + ENSPM-6_DR        DNA/CMC-EnSpm          2324   2739 (29877) 3645360 *
  8526    6.0  1.4  2.6  chr9              50615204 50616393  (5843453) + TDR1              DNA/TcMar-Tc1             1   1176    (60) 3645361  
   329    9.9  0.0 13.4  chr9              50616400 50616492  (5843354) C ENSPM-6_DR        DNA/CMC-EnSpm       (18587)  14029   13948 3645362 *
   757   12.3  0.0  1.7  chr9              50616413 50616594  (5843252) + (TG)n             Simple_repeat             2    180     (0) 3645363  
   409   18.8  0.8  0.8  chr9              50616492 50616620  (5843226) C ENSPM-6_DR        DNA/CMC-EnSpm         (840)  31776   31648 3645364 *
   265   25.0  1.4  2.2  chr9              50616497 50616635  (5843211) + Polinton-4_DR     DNA/Maverick          17882  18019  (2268) 3645365 *
  1095   16.8 28.3  1.2  chr9              50616594 50616985  (5842861) + L1-15_DR          LINE/L1-Tx1            4996   5492    (32) 3645366  
   566    9.6  1.9  1.9  chr9              50616986 50617091  (5842755) C RTEX-2_DR         LINE/RTE-X             (31)   3229    3124 3645367  
   294   22.9  6.0 14.9  chr9              50617049 50617092  (5842754) C EnSpm-N59_DR      DNA/CMC-EnSpm?        (413)   3256    2923 3645368 *
  2322    5.8  0.0  1.6  chr9              50617093 50617410  (5842436) + TDR16             DNA/Merlin                1    313     (0) 3645369  
   318   14.0  6.3  2.0  chr9              50617443 50617537  (5842309) C RTEX-2_DR         LINE/RTE-X            (261)   2999    2901 3645370  
   403   25.0  9.0  0.0  chr9              50618160 50618197  (5841649) + ENSPM-6_DR        DNA/CMC-EnSpm         13975  14025 (18591) 3645371  
  2431   13.5  8.0  1.2  chr9              50618198 50618683  (5841163) C Mariner-N38_DR    DNA/TcMar-Tc1           (0)    547      29 3645372  
   820    3.6  7.1  0.0  chr9              50618787 50618898  (5840948) C hAT-N56_DR        DNA/hAT-Ac              (0)   1154    1035 3645373  
  3284    4.7  6.6  3.4  chr9              50618899 50619384  (5840462) C hAT-N32_DR        DNA/hAT-Charlie         (0)    501       1 3645374  
  5022    3.5  0.6  2.4  chr9              50619386 50620022  (5839824) C hAT-N56_DR        DNA/hAT-Ac            (113)   1041     416 3645373  
  6546    1.6  0.3  0.0  chr9              50620532 50621277  (5838569) + DNA-1-5_DR        DNA                       1    748     (0) 3645375  
 16964    4.0  8.8  1.4  chr9              50621444 50623821  (5836025) C EnSpm-N49B_DR     DNA/CMC-EnSpm           (0)   2550       1 3645376  
   422    6.7  3.3  0.0  chr9              50623896 50623955  (5835891) + DNA-1-5_DR        DNA                      96    157   (591) 3645377  
   942   11.4  4.2  0.6  chr9              50624108 50624275  (5835571) + EnSpm-N5_DR       DNA/CMC-EnSpm           117    290     (0) 3645378  
  1367   16.8  5.5  6.6  chr9              50624883 50625265  (5834581) + DNA-5-1_DR        DNA/hAT?                  1    379   (360) 3645379  
   545   13.7  1.0  1.0  chr9              50625285 50625296  (5834550) + DNA-5-1B_DR       DNA/hAT-Tip100          619    714     (0) 3645380  
   634    7.1  0.0  0.0  chr9              50625297 50625380  (5834466) + DNA-5-1_DR        DNA/hAT?                656    739     (0) 3645381  
   329   20.0 16.8  1.6  chr9              50626376 50626482  (5833364) + ANGEL             DNA/Kolobok              53    175   (134) 3645382  
   316   24.6  0.8  6.1  chr9              50626482 50626602  (5833244) + Nimb-17_DRe       LINE/I                 5028   5142   (390) 3645383 *
  5878    6.3  0.5  5.0  chr9              50626604 50627500  (5832346) C HATN13B_DR        DNA/hAT-Ac              (0)    905      48 3645384  
  1012   24.1  2.6  6.7  chr9              50627412 50627511  (5832335) + DNA2-16_DR        DNA                   13761  13969  (4082) 3645385 *
  1702    0.5  0.0  0.0  chr9              50627512 50627698  (5832148) C TDR3              DNA/hAT-Charlie         (6)    187       1 3645386  
  1012   24.1  2.6  6.7  chr9              50627699 50627753  (5832093) + DNA2-16_DR        DNA                   13970  14089  (3962) 3645385  
   236   23.7  0.0  0.0  chr9              50627751 50627809  (5832037) + Nimb-17_DRe       LINE/I                 5133   5191   (341) 3645383 *
   297   23.6 10.3  9.7  chr9              50627890 50627908  (5831938) + EnSpm-8_DR        DNA/CMC-EnSpm          5932   5951  (3490) 3645387  
   362   17.0 13.0 12.3  chr9              50627909 50628069  (5831777) + ANGEL             DNA/Kolobok               4    165   (144) 3645388  
  3066   13.3  5.0  2.0  chr9              50628122 50628665  (5831181) C TDR8B             DNA/hAT-Ac            (102)    861     302 3645389  
   212    3.9  0.0  0.0  chr9              50628668 50628693  (5831153) + HATN2_DR          DNA/hAT                   1     26  (1193) 3645390  
   339    3.9  0.0 20.8  chr9              50628695 50628758  (5831088) C TDR8B             DNA/hAT-Ac            (609)    354     302 3645389  
   245    2.7  0.0  2.7  chr9              50628833 50628870  (5830976) C TDR8B             DNA/hAT-Ac            (625)    338     302 3645389  
  5611   10.4 12.0  1.0  chr9              50628873 50629811  (5830035) + HATN2_DR          DNA/hAT                   1   1042   (177) 3645391  
  1876    2.7  0.0  0.0  chr9              50629812 50630030  (5829816) + Harbinger-N11_DR  DNA/PIF-Harbinger         1    219   (992) 3645392 *
  6364    1.9  0.0  1.1  chr9              50630029 50630768  (5829078) + Harbinger-N11_DR  DNA/PIF-Harbinger       480   1211     (0) 3645393  
  1159   12.4  1.1  1.1  chr9              50630769 50630948  (5828898) + HATN2_DR          DNA/hAT                1040   1219     (0) 3645394  
  2220    5.9  2.9  1.9  chr9              50630949 50631252  (5828594) C TDR8B             DNA/hAT-Ac            (656)    307       1 3645395  
  2417    9.8  0.3  0.9  chr9              50631253 50631594  (5828252) + SINE3-1           SINE/5S-Deu-L2          245    584     (6) 3645396  
   277   28.4  1.1  0.0  chr9              50631716 50631803  (5828043) C Dada-U1A_DR       DNA/Dada             (5195)   5784    5696 3645397 *
   456   21.6  9.6  1.4  chr9              50631726 50631861  (5827985) + ANGEL             DNA/Kolobok             163    309     (0) 3645398  
   223   18.0  3.9  1.9  chr9              50632394 50632444  (5827402) C Gypsy-29-I_DR     LTR/Gypsy            (4558)    615     564 3645399  
   530   15.9  6.1  7.5  chr9              50633248 50633410  (5826436) + EnSpm-N16_DR      DNA/CMC-EnSpm             1    161    (41) 3645400  
   274   20.1  8.6  1.6  chr9              50633308 50633423  (5826423) + DNA9-3_DR         DNA/MULE-MuDR?        10403  10526   (853) 3645401 *
  2913    4.1  0.0  0.0  chr9              50633436 50633798  (5826048) C Merlin-N1_DR      DNA/Merlin              (0)    369       7 3645402  
   407    9.8  1.4  6.7  chr9              50633780 50633921  (5825925) C DNA-8-24_DR       DNA/hAT-Tip100       (1575)    208      74 3645403 *
   454   13.1  1.8  2.2  chr9              50633795 50633810  (5826036) + Kolobok-4_DR      DNA/Kolobok-T2         4971   5008  (1623) 3645404  
   542    9.6  2.2  2.2  chr9              50633811 50633948  (5825898) C Helitron-4_DR     RC/Helitron         (18323)  13545   13408 3645405 *
  1453   16.2  0.0  5.2  chr9              50633834 50634302  (5825544) + Zisupton-6_DR     DNA/Zisupton           8392   8837 (13279) 3645406  
   454   13.1  1.8  2.2  chr9              50633949 50634020  (5825826) + Kolobok-4_DR      DNA/Kolobok-T2         5009   5195  (1436) 3645404 *
   557    5.4  0.0  0.0  chr9              50634204 50634315  (5825531) + EnSpm-N2_DR       DNA/CMC-EnSpm          2961   3072   (943) 3645407  
   464   28.8 10.7  4.3  chr9              50634211 50634406  (5825440) + Helitron-2_DR     RC/Helitron           23609  23816  (3596) 3645408 *
   250   23.4  6.3 10.6  chr9              50634222 50634278  (5825568) + P-1_DR            DNA/P                  7277   7375  (2593) 3645409 *
   709   16.8  3.2  0.0  chr9              50634279 50634403  (5825443) + CryptonV-2_DR     DNA/Crypton-V         21014  21142   (669) 3645410 *
   845    6.7  7.5  0.0  chr9              50634303 50634422  (5825424) + hAT-N137_DR       DNA/hAT-Ac             2596   2724   (847) 3645411  
   250   23.4  6.3 10.6  chr9              50634423 50634536  (5825310) + P-1_DR            DNA/P                  7376   7579  (2389) 3645409 *
   263    9.4  5.6  1.8  chr9              50634485 50634538  (5825308) C CryptonV-N5_DR    DNA/Crypton-V        (9476)  15061   15006 3645412 *
   271    9.1  0.0  0.0  chr9              50634490 50634539  (5825307) + EnSpm-N2_DR       DNA/CMC-EnSpm          3129   3173   (842) 3645413  
   241   15.4  0.0  0.0  chr9              50634494 50634545  (5825301) + Harbinger-N17_DR  DNA/PIF-Harbinger       568    619  (1026) 3645414 *
   224   22.7  1.0  5.1  chr9              50634546 50634595  (5825251) C DNA8-26_DR        DNA                  (3080)   1450    1353 3645415  
   259   10.6  4.3  0.0  chr9              50634938 50634984  (5824862) C EnSpm-N16_DR      DNA/CMC-EnSpm         (153)     49       1 3645416  
  5698    9.8  8.3  0.9  chr9              50635019 50635931  (5823915) C TE-X-6_DR         DNA/Crypton-A           (0)   1554     575 3645417  
  6756    5.9  0.8  0.1  chr9              50635934 50636801  (5823045) C piggyBac-N1_DR    DNA/PiggyBac            (0)   1005     132 3645418  
   231   25.8  0.0  3.0  chr9              50636820 50636842  (5823004) C EnSpm-N10_DR      DNA/CMC-EnSpm        (6385)   2923    2879 3645419  
   246   13.9  0.0  0.0  chr9              50636843 50636878  (5822968) + TE-X-6_DR         DNA/Crypton-A             1     36  (1518) 3645420  
   911   14.4  5.0  0.5  chr9              50636956 50637137  (5822709) + DNA11TA1_DR       DNA/CMC-EnSpm            14    203     (0) 3645421  
  3200   11.0  8.5  0.2  chr9              50637155 50637720  (5822126) C EnSpm-N26_DR      DNA/CMC-EnSpm           (0)    613       1 3645422  
   880    8.0  2.8  4.2  chr9              50637721 50637864  (5821982) C DNA11TA1B_DR      DNA/CMC-EnSpm          (45)    158      17 3645423  
   934    6.4 24.2  0.0  chr9              50638527 50638683  (5821163) + hAT-N66B_DR       DNA/hAT-Charlie           1    195     (0) 3645424  
  1457    8.7  3.5  0.7  chr9              50638908 50639124  (5820722) + hAT-N66B_DR       DNA/hAT-Charlie           1    220   (176) 3645425  
  1481    4.8  3.7  0.0  chr9              50639320 50639507  (5820339) + hAT-N66B_DR       DNA/hAT-Charlie           1    195     (0) 3645426  
  1461    5.8  3.7  0.0  chr9              50639731 50639918  (5819928) + hAT-N66B_DR       DNA/hAT-Charlie           1    195     (0) 3645427  
   674   10.8 17.7  0.0  chr9              50641149 50641278  (5818568) + DNA11TA1_DR       DNA/CMC-EnSpm            51    203     (0) 3645428  
  1062   12.8  3.5  1.0  chr9              50641281 50641478  (5818368) + DNA11TA1B_DR      DNA/CMC-EnSpm             1    203     (0) 3645429  
   998   13.1  0.0  0.0  chr9              50641817 50641969  (5817877) + DNA11TA1_DR       DNA/CMC-EnSpm            51    203     (0) 3645430  
  1066   12.6  1.6  1.1  chr9              50641972 50642155  (5817691) + DNA11TA1B_DR      DNA/CMC-EnSpm             1    185    (18) 3645431  
   935   13.7  0.0  1.3  chr9              50642507 50642661  (5817185) + DNA11TA1_DR       DNA/CMC-EnSpm            51    203     (0) 3645432  
  1036   12.2  2.7  1.1  chr9              50642694 50642876  (5816970) + DNA11TA1B_DR      DNA/CMC-EnSpm            18    203     (0) 3645433  
   940   13.7  0.0  1.3  chr9              50643215 50643369  (5816477) + DNA11TA1_DR       DNA/CMC-EnSpm            51    203     (0) 3645434  
   513   13.2  0.0 23.6  chr9              50643372 50643555  (5816291) + DNA11TA1_DR       DNA/CMC-EnSpm             1    143    (60) 3645435  
   846   13.1  2.0  2.7  chr9              50643558 50643706  (5816140) + DNA2-15_DR        DNA/hAT-Ac              383    530     (0) 3645436  
   910   12.0  0.7  2.0  chr9              50643775 50643927  (5815919) C hAT-N127_DR       DNA/hAT-Charlie      (3172)   7144    6994 3645437 *
  1753    6.2  0.0  0.9  chr9              50643792 50644018  (5815828) C SINE2-3_DR        SINE/tRNA-V-RTE         (5)    363     139 3645438  
  2081    5.2 41.9  1.8  chr9              50644021 50644488  (5815358) + HATN11B_DR        DNA/hAT                   3    654    (36) 3645439  
   572   14.1 10.1  0.7  chr9              50644375 50644503  (5815343) C hAT-N149_DR       DNA/hAT               (663)    141       1 3645440 *
  1032   10.2  0.0  0.0  chr9              50644504 50644649  (5815197) C SINE2-3_DR        SINE/tRNA-V-RTE       (222)    146       1 3645441  
   754   20.6  0.0  3.4  chr9              50644650 50644683  (5815163) C DNA2-7_DR         DNA                  (5106)   4544    4370 3645442  
  2429   11.5  3.7  1.4  chr9              50645053 50645458  (5814388) + DNA8-7_DR         DNA/hAT-Ac                1    415   (169) 3645443  
   941   24.5  8.8  5.3  chr9              50645735 50646381  (5813465) + hAT-N22_DR        DNA/hAT-Ac              280    744   (994) 3645444  
   286   12.4  0.6 12.1  chr9              50646582 50646607  (5813239) + Polinton-4_DR     DNA/Maverick          17075  17181  (3106) 3645445  
   396    8.8  0.0  0.0  chr9              50646608 50646698  (5813148) + hAT-N48B_DR       DNA/hAT-Ac             1581   1671   (469) 3645446  
   380    9.0  0.0  0.0  chr9              50646621 50646731  (5813115) C ENSPM-6_DR        DNA/CMC-EnSpm         (836)  31780   31670 3645447 *
   667    3.0  0.0  0.0  chr9              50646636 50646802  (5813044) + Zisupton-7_DR     DNA/Zisupton          11377  11543  (5539) 3645448  
   268   16.7  0.0  5.0  chr9              50646707 50646832  (5813014) + EnSpm-7_DR        DNA/CMC-EnSpm          7094   7213  (3821) 3645449 *
  2418   17.8  5.8  3.8  chr9              50646729 50646795  (5813051) C Helitron-N3_DR    RC/Helitron           (888)   2128    1702 3645450  
  2630   11.1  6.0  4.1  chr9              50646796 50647293  (5812553) C Mariner-N38_DR    DNA/TcMar-Tc1          (11)    536      30 3645451  
  1191   12.2 10.6 10.6  chr9              50647061 50647372  (5812474) + ENSPM-6_DR        DNA/CMC-EnSpm         14592  14903 (17713) 3645452 *
  2418   17.8  5.8  3.8  chr9              50647294 50647318  (5812528) C Helitron-N3_DR    RC/Helitron           (888)   1701    1528 3645450  
   285   17.1  2.4  0.0  chr9              50647583 50647664  (5812182) + Rex1-31_DRe       LINE/Rex-Babar         3033   3116   (417) 3645453  
   278   25.3  0.0  4.4  chr9              50647591 50647685  (5812161) C Gypsy118-LTR_DR   LTR/Gypsy             (511)    522     432 3645454 *
   643   15.4  2.0  6.4  chr9              50647736 50647881  (5811965) + DNA9-6_DR         DNA                    4438   4577  (3307) 3645455 *
   723   12.7  2.8  0.2  chr9              50647769 50647918  (5811928) C SINE2-5_DR        SINE/tRNA-V-RTE         (4)    367     168 3645456 *
  1010    3.8  6.7  1.4  chr9              50647884 50648017  (5811829) C hAT-N185_DR       DNA/hAT?              (776)    184      44 3645457  
   568   17.0  2.7  0.0  chr9              50648021 50648132  (5811714) C MuDR-2_DR         DNA/MULE-MuDR        (4656)  19277   19163 3645458  
  2076   10.6  7.7  1.4  chr9              50648133 50648457  (5811389) C ERVN1-LTR_DR      LTR                     (0)    345       1 3645459  
   855    9.7  1.5  2.2  chr9              50648458 50648585  (5811261) C MuDR-2_DR         DNA/MULE-MuDR        (4764)  19169   19043 3645458 *
  2257   13.0  8.1  2.4  chr9              50648464 50648969  (5810877) + IS3EU-4N_DR       DNA/IS3EU               454    987  (1038) 3645460  
   447   18.6  1.0  6.5  chr9              50648889 50649084  (5810762) C Dada-U6_DR        DNA/Dada             (8001)    962     777 3645461 *
  1006   16.6  0.0  1.4  chr9              50648941 50648960  (5810886) C Zisupton-6_DR     DNA/Zisupton         (5573)  16543   16466 3645462  
   796    9.9  0.0  0.6  chr9              50648961 50649143  (5810703) C ZFERV-2-I_DR      LTR/ERV1             (9674)    890     709 3645463 *
  1875   16.0  2.7  5.1  chr9              50649013 50649492  (5810354) + MuDR-2N1_DR       DNA/MULE-MuDR          4490   4958  (7267) 3645464  
  1798   18.8 29.2  3.5  chr9              50649143 50649645  (5810201) C Merlin-2_DR       DNA/Merlin           (2737)  11184   10141 3645465 *
  1006   16.6  0.0  1.4  chr9              50649144 50649167  (5810679) C Zisupton-6_DR     DNA/Zisupton         (5573)  16465   16361 3645462 *
  3489    5.8  9.7  0.2  chr9              50649164 50649648  (5810198) + TE-X-1_DR         DNA                       8    538   (940) 3645466  
  2206    6.6 16.5  0.0  chr9              50649646 50649978  (5809868) + TE-X-1_DR         DNA                    1027   1414    (64) 3645467 *
  2622    5.5  2.0  0.6  chr9              50651164 50651508  (5808338) C TDR2              DNA/TcMar-Tc1          (60)    877     528 3645468  
 11095    2.9  1.6  0.0  chr9              50651509 50652839  (5807007) C DNA-5-5_DR        DNA/hAT                 (0)   1353       1 3645469  
  3361    5.8 10.5  0.6  chr9              50652840 50653323  (5806523) C TDR2              DNA/TcMar-Tc1         (405)    532       1 3645468  
   793    9.7  5.0  3.1  chr9              50653324 50653480  (5806366) C EnSpm-N3C_DR      DNA/CMC-EnSpm         (123)    160       1 3645470  
   393   12.0 13.1  2.6  chr9              50653581 50653717  (5806129) C EnSpm-N42B_DR     DNA/CMC-EnSpm        (2808)   1496    1346 3645471  
   314   17.7  3.5  6.4  chr9              50653590 50653635  (5806211) + EnSpm-16_DR       DNA/CMC-EnSpm           550    667  (9117) 3645472 *
   448   10.9  1.1  0.0  chr9              50653636 50653727  (5806119) + hAT-2n1_DR        DNA/hAT-Charlie         969   1061   (149) 3645473  
   406   16.4  2.5  3.4  chr9              50653639 50653758  (5806088) C hAT-13_DR         DNA/hAT-Tip100        (337)   2465    2347 3645474 *
   931   13.5  9.4  1.0  chr9              50653725 50653904  (5805942) + hAT-N121_DR       DNA/hAT-Ac              791    985     (0) 3645475  
   284   10.3  3.2  4.5  chr9              50654200 50654228  (5805618) C DNA6-6_DR         DNA                  (6720)   4561    4524 3645476  
   257   17.2  0.0  3.1  chr9              50654229 50654294  (5805552) C HATN17_DR         DNA/hAT-Tip100       (1042)    505     442 3645477 *
   292   17.2  1.7  0.0  chr9              50654287 50654344  (5805502) C DNA8-28_DR        DNA/hAT              (3986)   3156    3098 3645478  
  1876    4.6  6.6  0.0  chr9              50654474 50654732  (5805114) C SINE2-3_DR        SINE/tRNA-V-RTE        (92)    276       1 3645479  
   541   23.4  0.0  2.9  chr9              50655404 50655544  (5804302) C Kolobok-N10_DR    DNA/Kolobok           (178)    465     329 3645480  
  1649   16.5  8.2  1.1  chr9              50655577 50655931  (5803915) C DNA-8-9_DR        DNA/hAT-Ac           (1248)   2471    2092 3645481 *
  1981    9.1 13.1  0.8  chr9              50655616 50655935  (5803911) + DNA8-17_DR        DNA/hAT-Tip100         1310   1668   (145) 3645482  
   351   17.3  0.0  2.5  chr9              50655862 50655944  (5803902) C hAT-N142_DR       DNA/hAT?              (986)    450     370 3645483 *
   329   16.0  0.0 11.8  chr9              50656026 50656110  (5803736) + hAT-N86_DR        DNA/hAT-Ac                1     76   (468) 3645484  
  3368   18.2  1.4  8.7  chr9              50656142 50656945  (5802901) C SAT-18_DR         Satellite              (51)   3414    2665 3645485  
  1773   15.2 20.1 21.9  chr9              50656644 50657300  (5802546) C TDR13D            DNA                    (38)    724      76 3645486 *
  7319    6.7  1.6  1.3  chr9              50657301 50658293  (5801553) C piggyBac-N1_DR    DNA/PiggyBac            (5)   1000       5 3645487  
   369   16.2  6.8  0.0  chr9              50658298 50658371  (5801475) C TDR13D            DNA                   (683)     79       1 3645486  
   216   21.7  7.2  0.0  chr9              50659024 50659092  (5800754) + hAT-N178_DR       DNA/hAT-Ac                3     76  (1631) 3645488  
   231   19.6  0.0  4.3  chr9              50659210 50659220  (5800626) C Merlin-2_DR       DNA/Merlin           (9011)   4910    4865 3645489  
   281    8.1  0.0  0.0  chr9              50659221 50659257  (5800589) C TC1DR3B           DNA/TcMar-Tc1           (0)    889     853 3645490 *
   901   13.1  0.0  0.0  chr9              50659256 50659385  (5800461) C TC1DR3            DNA/TcMar-Tc1         (183)   1042     913 3645491  
   345   14.3  0.0  0.0  chr9              50660255 50660310  (5799536) C DNA11TA1B_DR      DNA/CMC-EnSpm          (66)    137      82 3645492  
   581    7.8  1.8  5.7  chr9              50660372 50660480  (5799366) C DNA11TA1B_DR      DNA/CMC-EnSpm          (98)    105       1 3645493  
   519    9.9  0.0  0.0  chr9              50660572 50660652  (5799194) C DNA-TA-2_DR       DNA/CMC-EnSpm          (54)    142      62 3645494  
   346   20.4  4.1  7.6  chr9              50660748 50660869  (5798977) C DNA11TA1_DR       DNA/CMC-EnSpm          (85)    118       1 3645495  
   311   19.6  4.0  9.3  chr9              50660929 50661052  (5798794) C DNA11TA1_DR       DNA/CMC-EnSpm          (85)    118       1 3645496  
  1184   12.1  0.0  0.6  chr9              50661129 50661311  (5798535) C DNA11TA1B_DR      DNA/CMC-EnSpm           (1)    202      21 3645497  
   308   20.2  4.2  7.9  chr9              50661380 50661497  (5798349) C DNA11TA1_DR       DNA/CMC-EnSpm          (81)    122       9 3645498  
   419   10.1  7.0  5.1  chr9              50661535 50661649  (5798197) C DNA11TA1_DR       DNA/CMC-EnSpm          (83)    120       4 3645499  
   826   24.9  0.0  1.4  chr9              50661667 50661685  (5798161) + CryptonV-N5_DR    DNA/Crypton-V         12545  12669 (11868) 3645500  
  1602    3.6  0.0  0.0  chr9              50661686 50661878  (5797968) C hAT-N141_DR       DNA/hAT-Charlie         (0)    194       2 3645501  
   826   24.9  0.0  1.4  chr9              50661879 50661890  (5797956) + CryptonV-N5_DR    DNA/Crypton-V         12670  12765 (11772) 3645500 *
  1038   12.3  0.0  0.0  chr9              50661880 50662041  (5797805) C DNA11TA1B_DR      DNA/CMC-EnSpm          (23)    180      19 3645502  
   230   20.6  6.0  7.9  chr9              50662108 50662223  (5797623) C DNA11TA1_DR       DNA/CMC-EnSpm          (81)    122       9 3645503  
   227   13.7  0.0  4.5  chr9              50662325 50662370  (5797476) C DNA-TA-1_DR       DNA/CMC-EnSpm         (761)     51       7 3645504  
   359    9.6 13.7  7.1  chr9              50662404 50662517  (5797329) C DNA11TA1B_DR      DNA/CMC-EnSpm          (69)    134       1 3645505  
  1180   11.7  8.0  0.4  chr9              50663325 50663352  (5796494) + Helitron-N2_DR    RC/Helitron             935   1175  (1288) 3645506  
  1298    6.7  4.6  0.5  chr9              50663353 50663548  (5796298) + Mariner-N38_DR    DNA/TcMar-Tc1            48    251   (296) 3645507  
   301   16.9 18.2  0.0  chr9              50663484 50663560  (5796286) + EnSpm-N13_DR      DNA/CMC-EnSpm         19262  19352  (2797) 3645508 *
  1216   16.2  4.1  0.8  chr9              50663559 50663801  (5796045) + Crack-2_DR        LINE/L2                2590   2840   (601) 3645509 *
  1303   15.3 10.2  0.7  chr9              50663788 50663799  (5796047) C EnSpm-N13_DR      DNA/CMC-EnSpm       (13965)   8184    8124 3645510  
  1362    8.8 10.5  0.4  chr9              50663800 50664027  (5795819) + Mariner-N38_DR    DNA/TcMar-Tc1             1    251   (296) 3645511  
  1303   15.3 10.2  0.7  chr9              50664028 50664070  (5795776) C EnSpm-N13_DR      DNA/CMC-EnSpm       (13965)   8123    7875 3645510 *
  1355   14.1  4.1  0.8  chr9              50664038 50664280  (5795566) + Crack-2_DR        LINE/L2                2590   2840   (601) 3645512  
   277   19.4  1.6  0.0  chr9              50664259 50664320  (5795526) C hAT-N202_DR       DNA/hAT-Tip100       (1352)    533     471 3645513 *
  1413    7.6  8.1  0.0  chr9              50664272 50664494  (5795352) + Helitron-N3B_DR   RC/Helitron            5134   5374  (1230) 3645514  
   318   17.3 17.3  0.0  chr9              50664426 50664506  (5795340) + EnSpm-N13_DR      DNA/CMC-EnSpm         19258  19352  (2797) 3645515 *
  1348   17.0  1.6  0.8  chr9              50664505 50664753  (5795093) + Crack-2_DR        LINE/L2                2590   2840   (601) 3645516  
   312   26.9  0.0  1.0  chr9              50664732 50664836  (5795010) C hAT-N202_DR       DNA/hAT-Tip100       (1352)    533     430 3645513 *
  1631   11.4  1.9  0.7  chr9              50664747 50665012  (5794834) + hAT5-N2_DR        DNA/hAT-hAT5           1135   1403  (1182) 3645517  
  1278   14.9  1.8  0.9  chr9              50665037 50665253  (5794593) + Crack-2_DR        LINE/L2                2622   2840   (601) 3645518  
   288   24.0  3.8  4.8  chr9              50665232 50665251  (5794595) C hAT-N202_DR       DNA/hAT-Tip100       (1352)    533     515 3645519 *
  1654    7.3  2.4  2.4  chr9              50665252 50665502  (5794344) + Mariner-N38_DR    DNA/TcMar-Tc1             1    251   (296) 3645520  
   536   13.0  8.4  5.0  chr9              50665370 50665523  (5794323) C Ginger1-2_DR      DNA/Ginger-1         (3454)   3168    3010 3645521 *
  1317   14.9  4.1  0.8  chr9              50665513 50665755  (5794091) + Crack-2_DR        LINE/L2                2590   2840   (601) 3645522  
   260   21.0  1.6  0.0  chr9              50665734 50665795  (5794051) C hAT-N202_DR       DNA/hAT-Tip100       (1352)    533     471 3645523 *
  1376    7.7  7.7  0.4  chr9              50665751 50665971  (5793875) + Helitron-N3_DR    RC/Helitron            1538   1774  (1242) 3645524  
   251   13.8 15.2  1.5  chr9              50665925 50665983  (5793863) + EnSpm-N13_DR      DNA/CMC-EnSpm         19286  19352  (2797) 3645525 *
   261   14.6  0.0  2.1  chr9              50665936 50665984  (5793862) + hAT-N145_DR       DNA/hAT-Ac             1092   1139   (452) 3645526 *
  1348   17.0  1.6  0.8  chr9              50665982 50666230  (5793616) + Crack-2_DR        LINE/L2                2590   2840   (601) 3645527  
   279   24.0  3.8  4.8  chr9              50666209 50666313  (5793533) C hAT-N202_DR       DNA/hAT-Tip100       (1352)    533     430 3645523 *
  1600   11.7  1.9  0.7  chr9              50666224 50666489  (5793357) + hAT5-N2_DR        DNA/hAT-hAT5           1135   1403  (1182) 3645528  
  1266   14.0  2.3  0.9  chr9              50666514 50666729  (5793117) + Crack-2_DR        LINE/L2                2622   2840   (601) 3645529  
   277   19.4  1.6  0.0  chr9              50666708 50666769  (5793077) C hAT-N202_DR       DNA/hAT-Tip100       (1352)    533     471 3645530 *
  1387    8.1  8.1  0.0  chr9              50666721 50666943  (5792903) + Helitron-N3B_DR   RC/Helitron            5134   5374  (1230) 3645531  
   318   17.3 17.3  0.0  chr9              50666875 50666955  (5792891) + EnSpm-N13_DR      DNA/CMC-EnSpm         19258  19352  (2797) 3645532 *
  1199   16.6  4.1  1.6  chr9              50666954 50667198  (5792648) + Crack-2_DR        LINE/L2                2590   2840   (601) 3645533  
   306   23.0  3.8  4.8  chr9              50667177 50667196  (5792650) C hAT-N202_DR       DNA/hAT-Tip100       (1352)    533     515 3645530 *
  1623    7.8  2.4  2.4  chr9              50667197 50667447  (5792399) + Mariner-N38_DR    DNA/TcMar-Tc1             1    251   (296) 3645534  
  1448   24.1  3.6 19.2  chr9              50667211 50667699  (5792147) + DNAX-25_DR        DNA/Zisupton           1100   1627  (1800) 3645535 *
  1558    7.4  2.6  0.4  chr9              50667700 50667930  (5791916) + Mariner-N38_DR    DNA/TcMar-Tc1             1    236   (311) 3645536  
  1448   24.1  3.6 19.2  chr9              50667931 50667962  (5791884) + DNAX-25_DR        DNA/Zisupton           1628   1697  (1730) 3645535  
  3619    7.4  2.8  0.6  chr9              50667963 50668494  (5791352) + Mariner-N38_DR    DNA/TcMar-Tc1             1    544     (3) 3645537  
   537    6.1  0.0  0.0  chr9              50669106 50669171  (5790675) C hAT-N129_DR       DNA/hAT-Ac              (0)    764     699 3645538  
   399   13.3  0.0  0.0  chr9              50669182 50669241  (5790605) + hAT-N69_DR        DNA/hAT-Ac                1     60  (1213) 3645539  
   217   27.1  2.8  2.8  chr9              50669219 50669290  (5790556) + EnSpm-N44_DR      DNA/CMC-EnSpm          5398   5469  (3183) 3645540 *
  2470   11.2  1.1  0.5  chr9              50669244 50669611  (5790235) + SINE2-4_DR        SINE/tRNA-V-RTE           1    370     (1) 3645541  
   309   18.9  0.0  0.0  chr9              50669609 50669661  (5790185) + hAT-N69_DR        DNA/hAT-Ac               48    100  (1173) 3645542 *
   707    9.4 14.8  0.0  chr9              50669707 50669834  (5790012) + hAT-N69_DR        DNA/hAT-Ac             1126   1272     (1) 3645543  
   586   13.8  2.3  5.6  chr9              50669908 50670037  (5789809) C hAT-N58C_DR       DNA/hAT-Ac              (0)    671     546 3645544  
  1308    9.8  7.1  5.2  chr9              50670047 50670271  (5789575) C hAT-N58_DR        DNA/hAT-Ac            (579)    229       1 3645545  
   375   24.1  4.8  8.5  chr9              50670286 50670516  (5789330) C hAT-N126B_DR      DNA/hAT-Ac            (258)    342     120 3645546  
   205   25.8  3.9  1.3  chr9              50670465 50670617  (5789229) C L1-67_DR          LINE/L1               (165)   5203    5047 3645547 *
   576    9.5  3.0  2.3  chr9              50670483 50670520  (5789326) + EnSpm-N2_DR       DNA/CMC-EnSpm          2896   3003  (1012) 3645548  
   729   13.5  1.3  1.2  chr9              50670521 50670686  (5789160) C EnSpm-N48_DR      DNA/CMC-EnSpm        (1702)   1876    1741 3645549  
   576    9.5  3.0  2.3  chr9              50670687 50670705  (5789141) + EnSpm-N2_DR       DNA/CMC-EnSpm          3004   3063   (952) 3645548  
   371   21.0  2.4 18.7  chr9              50670849 50670885  (5788961) C Zisupton-7_DR     DNA/Zisupton         (7172)   9910    9729 3645550  
   757   14.6  4.0  1.7  chr9              50670886 50671059  (5788787) + DNA11TA1_DR       DNA/CMC-EnSpm             7    184    (19) 3645551  
   221   10.7  6.9  2.7  chr9              50671163 50671334  (5788512) + T-rich            Low_complexity            1    179     (0) 3645552  
   225   16.2  0.0  2.7  chr9              50671497 50671534  (5788312) + Kolobok-N1_DR     DNA/Kolobok-T2?         350    386   (413) 3645553  
  1273   13.9 11.9  1.0  chr9              50671539 50671807  (5788039) + Mariner-N38_DR    DNA/TcMar-Tc1           238    535    (12) 3645554  
  1373    3.8  2.2  0.0  chr9              50672764 50672948  (5786898) C DNA-TA-2_DR       DNA/CMC-EnSpm           (7)    189       1 3645555  
   523   12.7  1.6  8.8  chr9              50672951 50672965  (5786881) C EnSpm-N14_DR      DNA/CMC-EnSpm        (1689)   2891    2885 3645556  
  8167    7.3  2.3  0.2  chr9              50672966 50674182  (5785664) + DNA2-3_DR         DNA/Merlin                4   1245     (0) 3645557  
   820    9.3 12.7  1.0  chr9              50674169 50674182  (5785664) + CryptonV-N5_DR    DNA/Crypton-V         16884  16984  (7553) 3645558 *
   873    8.1 11.4  0.0  chr9              50674183 50674331  (5785515) C Mariner-N38_DR    DNA/TcMar-Tc1         (354)    193      28 3645559  
  8268    6.0  4.9  0.1  chr9              50674349 50675448  (5784398) + hAT-N56_DR        DNA/hAT-Ac                1   1153     (1) 3645560  
  2448    5.5  2.2  0.0  chr9              50675453 50675763  (5784083) + DNA13TA1a_DR      DNA/TcMar-Tc1             1    318     (0) 3645561  
   688   18.1 10.5  1.4  chr9              50676138 50676327  (5783519) C hAT-N126_DR       DNA/hAT-Ac              (0)    539     333 3645562 *
   738   11.4 15.2  1.5  chr9              50676315 50676492  (5783354) C Rex1-31_DRe       LINE/Rex-Babar         (18)   3515    3314 3645563  
   247   23.1  3.0  0.8  chr9              50676584 50676615  (5783231) + DNA-6-N2_DR       DNA                     739    869  (4184) 3645564  
   324   11.5  2.1  0.0  chr9              50676616 50676711  (5783135) C DNA-1-7_DR        DNA/PIF-Harbinger     (673)    765     668 3645565 *
   334   10.5  0.0  9.1  chr9              50676646 50676729  (5783117) C hAT-N178B_DR      DNA/hAT-Ac           (1688)    195     119 3645566 *
  1034    7.2  1.2  9.6  chr9              50676690 50676858  (5782988) + EnSpm-N37_DR      DNA/CMC-EnSpm           309    464  (6183) 3645567  
   945    9.6  1.2  8.8  chr9              50676713 50676883  (5782963) + hAT-N137_DR       DNA/hAT-Ac             2571   2729   (842) 3645568 *
   243    5.3  6.6  1.2  chr9              50676843 50676918  (5782928) C DNA-1-7_DR        DNA/PIF-Harbinger     (676)    762     683 3645569 *
   294   17.0  7.0  1.9  chr9              50676850 50676960  (5782886) C HATN12_DR         DNA/hAT-Ac            (411)    168     114 3645570  
  1790   10.0 16.7  1.9  chr9              50676990 50677367  (5782479) + TDR7              DNA                      93    525    (16) 3645571  
   238   17.6  1.2 16.9  chr9              50677349 50677430  (5782416) + Zisupton-6_DR     DNA/Zisupton           8924   8994 (13122) 3645572 *
  2006   17.1  5.5  8.9  chr9              50677358 50677369  (5782477) + hAT-N21B_DR       DNA/hAT-Ac              705    786   (515) 3645573  
  3357   10.1  2.4  0.7  chr9              50677370 50677905  (5781941) + Mariner-N38_DR    DNA/TcMar-Tc1             3    547     (0) 3645574  
  2006   17.1  5.5  8.9  chr9              50677906 50677973  (5781873) + hAT-N21B_DR       DNA/hAT-Ac              787   1301     (0) 3645573  
   231   14.8  4.0  8.4  chr9              50677922 50677995  (5781851) C Helitron-1_DR     RC/Helitron         (21066)   5234    5164 3645575 *
  3759    8.6  6.3  1.6  chr9              50678627 50679182  (5780664) C TC1DR3            DNA/TcMar-Tc1           (0)   1225     644 3645576  
  2061    8.1  0.0  2.2  chr9              50679207 50679485  (5780361) C TC1DR3            DNA/TcMar-Tc1         (951)    274       2 3645576  
   241    9.1  0.0  0.0  chr9              50679457 50679489  (5780357) + Merlin-2_DR       DNA/Merlin             4872   4904  (9017) 3645577 *
   224    6.7  0.0  3.8  chr9              50679529 50679637  (5780209) + Dada-U6_DR        DNA/Dada               7084   7188  (1775) 3645578 *
   879   17.3  4.8  0.0  chr9              50679556 50679587  (5780259) + Zisupton-6_DR     DNA/Zisupton           8467   8574 (13542) 3645579  
   901    1.4  0.0 13.3  chr9              50679588 50679834  (5780012) C DNA8-25_DR        DNA                  (3122)    845     628 3645580 *
  1156    4.3  0.0  0.6  chr9              50679745 50679906  (5779940) C EnSpm-N42_DR      DNA/CMC-EnSpm         (549)    703     543 3645581  
   374   12.8  0.0 13.3  chr9              50679812 50679964  (5779882) C Gypsy123-I_DR     LTR/Gypsy            (4727)    687     553 3645582 *
   879   17.3  4.8  0.0  chr9              50679835 50679907  (5779939) + Zisupton-6_DR     DNA/Zisupton           8575   8835 (13281) 3645579  
   742   16.9  0.0  0.5  chr9              50679907 50679933  (5779913) C Zisupton-6_DR     DNA/Zisupton        (12727)   9355    9195 3645583 *
  1205   10.9  5.0  0.0  chr9              50680366 50680566  (5779280) C hAT-N22B_DR       DNA/hAT-Ac              (0)   1379    1169 3645584 *
  2768    8.2  6.2  1.4  chr9              50680565 50680982  (5778864) C hAT-N22B_DR       DNA/hAT-Ac            (780)    599     164 3645585  
   354   15.7  0.0  6.2  chr9              50680979 50681046  (5778800) C DNA-N19_DR        DNA                    (99)    564     501 3645586 *
   423    5.7  0.0  0.0  chr9              50681047 50681099  (5778747) C RTE-1_DR          LINE/RTE-BovB           (0)   4083    4031 3645587  
   324   10.9  3.6  0.0  chr9              50681165 50681219  (5778627) C hAT-N22C_DR       DNA/hAT-Ac            (522)    172     116 3645585  
  4534    4.4  1.6  0.0  chr9              50681220 50681765  (5778081) + Harbinger-8N1_DR  DNA/PIF-Harbinger         1    555     (0) 3645588  
   848    7.6  0.0  1.7  chr9              50681766 50681885  (5777961) C hAT-N22C_DR       DNA/hAT-Ac            (576)    118       1 3645585  
   577   21.5  2.4  3.2  chr9              50681959 50682083  (5777763) C DNA-N19_DR        DNA                    (45)    618     495 3645589  
   311   16.3  0.0  0.0  chr9              50682102 50682150  (5777696) + DNA-3-6B_DR       DNA/Zator?               15     63   (292) 3645590  
  3130   14.1  4.1  3.0  chr9              50682174 50682838  (5777008) C LTR3_DR           LTR/Gypsy             (112)    672       1 3645591  
   326    9.9 28.3  0.0  chr9              50682848 50682952  (5776894) + DNA-3-6B_DR       DNA/Zator?               77    229   (356) 3645592 *
  1445   18.9  1.9 12.9  chr9              50682904 50683316  (5776530) C DNA-8-9_DR        DNA/hAT-Ac           (1256)   2463    2091 3645593 *
  2592    6.2  0.3  3.9  chr9              50682950 50683317  (5776529) + HE2_DR            SINE/tRNA-V-RTE           9    363     (0) 3645594  
   201    4.2  0.0  0.0  chr9              50683317 50683340  (5776506) + DNA-3-6_DR        DNA/Zator?              219    242   (343) 3645595 *
  1046   13.5  7.9  0.0  chr9              50683344 50683521  (5776325) + DNA-3-6_DR        DNA/Zator?              294    485   (100) 3645596  
   577   20.6 13.6  1.0  chr9              50683881 50684057  (5775789) + DNA11TA1_DR       DNA/CMC-EnSpm             1    199     (4) 3645597  
   729   11.7  4.8  6.2  chr9              50686415 50686432  (5773414) C DNAX-23_DR        DNA                  (1420)  10381   10238 3645598  
   753   14.4  0.0  2.4  chr9              50686433 50686560  (5773286) C EnSpm-N37_DR      DNA/CMC-EnSpm        (6190)    457     333 3645599 *
  2861   21.3  4.2  7.8  chr9              50686447 50687363  (5772483) + Merlin-1_DR       DNA/Merlin             4360   5246  (5281) 3645600  
   663   17.2  1.7  7.2  chr9              50686561 50686587  (5773259) C DNA7-N1_DR        DNA/Zisupton         (5587)   4828    4665 3645601 *
  3541    4.8  4.4  0.0  chr9              50686821 50687302  (5772544) + Mariner-N38_DR    DNA/TcMar-Tc1             1    503    (44) 3645602  
  3273   10.8  4.1  1.9  chr9              50687303 50687384  (5772462) + Helitron-N3B_DR   RC/Helitron            5141   5716   (888) 3645603  
  1014    9.6  0.6  3.6  chr9              50687324 50687668  (5772178) C Zisupton-6_DR     DNA/Zisupton        (13281)   8835    8501 3645604 *
   509   18.5  0.2 16.5  chr9              50687325 50687542  (5772304) + Zisupton-6_DR     DNA/Zisupton           8419   8758 (13358) 3645605 *
   575   19.3  1.1  3.4  chr9              50687515 50687696  (5772150) + Kolobok-4_DR      DNA/Kolobok-T2         4961   5138  (1493) 3645606 *
   817   15.8  6.2  0.0  chr9              50687543 50687719  (5772127) + DNA9-3_DR         DNA/MULE-MuDR?         9443   9630  (1749) 3645607  
   218   29.3  0.0  3.0  chr9              50687639 50687740  (5772106) C HATN15_DR         DNA/hAT-Ac            (148)    932     834 3645608 *
  8674    4.3  1.5 12.7  chr9              50687752 50689121  (5770725) + LOOPERN1_DR       DNA/Kolobok-T2            1   1234     (0) 3645609  
   948   12.0  1.2  2.5  chr9              50689122 50689283  (5770563) C hAT-N79_DR        DNA/hAT-Ac           (1701)    388     229 3645610  
   300   17.4  0.0  8.6  chr9              50689421 50689483  (5770363) + hAT-N48C_DR       DNA/hAT-Ac             1677   1734   (565) 3645611  
   251   24.0  0.0  6.0  chr9              50689431 50689501  (5770345) C Polinton-1_DR     DNA/Maverick         (1291)  17194   17128 3645612 *
   207   25.0  0.0  1.6  chr9              50689448 50689512  (5770334) + EnSpm-N13_DR      DNA/CMC-EnSpm          5984   6047 (16102) 3645613 *
  1401    8.9 15.2  0.0  chr9              50689937 50690172  (5769674) C Mariner-N38_DR    DNA/TcMar-Tc1          (77)    470     199 3645614  
   720   17.8 14.2  9.3  chr9              50689947 50690213  (5769633) C EnSpm-N13_DR      DNA/CMC-EnSpm        (2625)  19524   19246 3645615 *
  4907    6.0  1.3  0.2  chr9              50690245 50690859  (5768987) + TC1DR3B           DNA/TcMar-Tc1             2    623   (266) 3645616  
   429    7.7  0.0  0.0  chr9              50691146 50691197  (5768649) + hAT-N42_DR        DNA/hAT-Ac                1     52   (661) 3645617  
  2786   11.7  2.2  1.7  chr9              50691242 50691701  (5768145) + hAT-N42_DR        DNA/hAT-Ac              252    713     (0) 3645618  
   364   18.0  3.3  1.9  chr9              50692191 50692235  (5767611) + Helitron-4_DR     RC/Helitron           13341  13495 (18373) 3645619  
   533    9.1  0.0  8.0  chr9              50692236 50692343  (5767503) + EnSpm-16_DR       DNA/CMC-EnSpm           562    661  (9123) 3645620  
   504    5.0  5.0  0.0  chr9              50692260 50692358  (5767488) C hAT-N68_DR        DNA/hAT-Ac             (70)   2962    2859 3645621 *
   233   23.4  3.5  3.5  chr9              50692263 50692292  (5767554) C hAT-N194_DR       DNA/hAT-Charlie       (167)   1635    1567 3645622 *
   332   15.0  0.0  3.8  chr9              50692293 50692343  (5767503) C Zisupton-6_DR     DNA/Zisupton        (17097)   5019    4972 3645623  
  9424    3.6  4.5  0.2  chr9              50692344 50693551  (5766295) + hAT-N41_DR        DNA/hAT-Ac                1   1260     (0) 3645624  
   233   23.4  3.5  3.5  chr9              50692376 50692404  (5767442) C hAT-N194_DR       DNA/hAT-Charlie       (167)   1566    1494 3645622 *
   374   24.8  1.5  2.3  chr9              50693517 50693648  (5766198) + IS3EU-1_DR        DNA/IS3EU              6592   6722  (1982) 3645625 *
  1346    3.9  0.7  0.4  chr9              50693541 50693877  (5765969) C EnSpm-N42_DR      DNA/CMC-EnSpm         (424)    828     545 3645626  
   991   19.0  0.0  0.0  chr9              50693553 50693883  (5765963) C Zisupton-6_DR     DNA/Zisupton        (13365)   8751    8421 3645627 *
   706   10.0  0.0  2.0  chr9              50693985 50694086  (5765760) C L2-5_DRe          LINE/L2               (257)   1970    1871 3645628 *
   733   18.5  0.0  0.7  chr9              50694084 50694235  (5765611) + ANGEL             DNA/Kolobok             159    309     (0) 3645629  
   256   19.6  5.2  4.1  chr9              50694154 50694249  (5765597) C Ginger1-2_DR      DNA/Ginger-1         (4169)   2453    2357 3645630 *
   250   28.6  3.6  4.6  chr9              50694174 50694283  (5765563) C EnSpm-N40B_DR     DNA/CMC-EnSpm        (2460)   3047    2939 3645631 *
   348   22.5  9.2  6.9  chr9              50695175 50695456  (5764390) C Polinton-4_DR     DNA/Maverick         (7590)  12697   12410 3645632 *
  1051    9.7  0.3  5.2  chr9              50695176 50695502  (5764344) + (TCTA)n           Simple_repeat             1    311     (0) 3645633  
   386   19.4  0.5 12.8  chr9              50695351 50695551  (5764295) + (TCCA)n           Simple_repeat             2    180     (0) 3645634 *
   207   25.6 11.6  0.0  chr9              50695727 50695799  (5764047) + DNA2-13_DR        DNA                     273    402  (5491) 3645635  
   223   16.3  0.0  0.0  chr9              50695800 50695842  (5764004) C ERV1-7_DR-I       LTR/ERV1             (4637)   2066    2024 3645636  
  1276    7.9  0.0  0.0  chr9              50696339 50696503  (5763343) + DNA-N17_DR        DNA                     145    309    (58) 3645637  
   404    8.2  0.0  0.0  chr9              50696683 50696731  (5763115) + DNA-N17_DR        DNA                     319    367     (0) 3645638  
   219   21.2  3.4  3.4  chr9              50696854 50696941  (5762905) + DNA2-13_DR        DNA                     312    399  (5499) 3645639 *
  1016   10.9  0.4  0.0  chr9              50696885 50697048  (5762798) + (TCTG)n           Simple_repeat             1    164     (0) 3645640  
   297    6.4  0.0  0.0  chr9              50697007 50697053  (5762793) + DNA2-13_DR        DNA                     357    403  (5495) 3645641 *
   208    3.6  0.0  0.0  chr9              50697232 50697259  (5762587) + Ginger1-N1_DR     DNA/Ginger-1            365    392  (2266) 3645642  
  1304    6.8  0.5  5.2  chr9              50699617 50699818  (5760028) + Harbinger3_DR     DNA/PIF-Harbinger      2952   3144   (455) 3645643  
   228   13.9  2.3  0.0  chr9              50699815 50699825  (5760021) C CryptonV-1_DR     DNA/Crypton-V        (4694)  13179   13136 3645644 *
   241    3.1  3.1  0.0  chr9              50699826 50699857  (5759989) + Harbinger3_DR     DNA/PIF-Harbinger      3216   3248   (351) 3645645  
   576    9.2 11.5  0.0  chr9              50699864 50699950  (5759896) + Harbinger3_DR     DNA/PIF-Harbinger      3503   3599     (0) 3645646  
   237   12.1  0.0  0.0  chr9              50699930 50699962  (5759884) C CryptonV-1_DR     DNA/Crypton-V        (5038)  12835   12803 3645644 *
  1339   11.6  6.0  0.4  chr9              50700333 50700582  (5759264) C Mariner-N38_DR    DNA/TcMar-Tc1           (0)    547     284 3645647  
  2751    9.3  9.3  2.1  chr9              50700583 50701021  (5758825) C DNA2-2B_DR        DNA                     (0)    929     460 3645648  
   247   14.6  0.0  0.0  chr9              50701052 50701090  (5758756) C Harbinger3_DR     DNA/PIF-Harbinger    (3203)    396     358 3645649  
   677    5.9  0.0  0.0  chr9              50701091 50701175  (5758671) + DNA8-4A_DR        DNA/hAT-Charlie           1     85   (834) 3645650  
   599    9.0  1.5  8.8  chr9              50701176 50701309  (5758537) + DNA8-4C_DR        DNA/hAT-Charlie        1040   1164    (97) 3645651 *
  1526   13.6  6.8 10.9  chr9              50701247 50701626  (5758220) C hAT-N47B_DR       DNA/hAT-Tip100        (136)    852     487 3645652 *
  2621    5.3  1.0  7.4  chr9              50701307 50701695  (5758151) C SINE2-3_DR        SINE/tRNA-V-RTE         (2)    366       1 3645653  
   492   16.2  3.8 15.3  chr9              50701696 50701723  (5758123) C DNA2-16_DR        DNA                 (10023)   8028    8017 3645654 *
  1259    4.0  1.7  2.3  chr9              50701697 50701874  (5757972) + DNA8-4A_DR        DNA/hAT-Charlie         743    919     (0) 3645655  
   235   15.4  0.0  0.0  chr9              50701842 50701880  (5757966) + hAT-N167B_DR      DNA/hAT-Charlie         908    946   (627) 3645656 *
  2092   14.7  3.0  1.1  chr9              50701869 50702232  (5757614) C Harbinger3_DR     DNA/PIF-Harbinger    (3228)    371       1 3645657  
   267   18.8  2.4  3.7  chr9              50704324 50704341  (5755505) + DNA-8-24_DR       DNA/hAT-Tip100          473    489  (1294) 3645658  
  3850    7.4 10.3  0.0  chr9              50704342 50704934  (5754912) + DNA-X-3_DR        DNA                       1    654   (820) 3645659  
  6643    2.1  1.8  0.0  chr9              50704935 50705706  (5754140) C DNA2-2_DR         DNA                     (0)    786       1 3645660  
   899   19.1  3.4  3.4  chr9              50705713 50705733  (5754113) + DNA7-N2_DR        DNA/hAT-hAT6           1397   1446   (568) 3645661  
  1000   11.9  1.4  0.0  chr9              50705734 50705876  (5753970) C Penelope-5_DR     LINE/Penelope         (499)   2377    2233 3645662 *
  2761    6.0  2.0  4.1  chr9              50705752 50706149  (5753697) C DNA6-6_DR         DNA                  (6731)   4550    4161 3645663  
   899   19.1  3.4  3.4  chr9              50705877 50705950  (5753896) + DNA7-N2_DR        DNA/hAT-hAT6           1447   1634   (380) 3645661 *
   221    6.1  0.0  0.0  chr9              50706137 50706167  (5753679) + DNA-X-3_DR        DNA                     706    736   (738) 3645664  
  3768    6.6  7.7  0.2  chr9              50706168 50706698  (5753148) C HATN3_DR          DNA/hAT-Tip100          (0)    571       1 3645665  
   438   12.7  5.1  0.0  chr9              50706700 50706778  (5753068) + DNA-X-3_DR        DNA                     730    812   (662) 3645666  
  2067    9.5 27.8  0.0  chr9              50706785 50707172  (5752674) C DNA21TA1_DR       DNA/TcMar-Tc1           (0)    539      44 3645667  
   301   21.5  0.0  7.9  chr9              50707106 50707116  (5752730) + Merlin-1_DR       DNA/Merlin             1510   1598  (8929) 3645668 *
   383   15.5  4.7  1.1  chr9              50707117 50707201  (5752645) C DNA9-3_DR         DNA/MULE-MuDR?       (1717)   9662    9575 3645669  
   225   14.3  0.0 20.0  chr9              50707153 50707304  (5752542) + P-1_DR            DNA/P                  7290   7470  (2498) 3645670 *
   772    9.3  7.6  0.0  chr9              50707305 50707422  (5752424) + L2-5_DRe          LINE/L2                1971   2097   (130) 3645671  
   542   19.0  0.0  4.6  chr9              50707388 50707569  (5752277) + Helitron-2_DR     RC/Helitron           11697  11870 (15542) 3645672 *
   225   14.3  0.0 20.0  chr9              50707423 50707536  (5752310) + P-1_DR            DNA/P                  7471   7609  (2359) 3645670 *
   468   16.8  0.0  5.6  chr9              50707429 50707617  (5752229) + Zisupton-7_DR     DNA/Zisupton          12215  12393  (4689) 3645673 *
   773    1.9  0.0  0.0  chr9              50707459 50707616  (5752230) + (TA)n             Simple_repeat             1    158     (0) 3645674 *
   848   15.3  2.2  7.8  chr9              50707482 50707751  (5752095) + MuDR-2N1_DR       DNA/MULE-MuDR          4494   4749  (7476) 3645675 *
  3812    5.2  3.0  3.0  chr9              50707543 50708079  (5751767) + Merlin-1_DR       DNA/Merlin             1055   1591  (8936) 3645676  
   667   15.7  0.0  2.2  chr9              50707617 50707635  (5752211) + Penelope-1_DR     LINE/Penelope          3986   4158   (288) 3645677 *
   409    9.6 14.7  0.9  chr9              50708096 50708190  (5751656) C Daphne-27_DRe     LINE/L2               (393)   1533    1426 3645678  
  6150    6.9  7.2  0.5  chr9              50708904 50709782  (5750064) + TDR2              DNA/TcMar-Tc1             1    937     (0) 3645679  
   318   16.4  0.0  3.6  chr9              50710133 50710189  (5749657) C CryptonV-N5_DR    DNA/Crypton-V       (18701)   5836    5782 3645680 *
  1626   11.0  6.1  0.0  chr9              50710141 50710404  (5749442) C HE1_DR1           SINE/tRNA-V-RTE        (48)    354      75 3645681  
  1340   17.6  4.7  2.3  chr9              50710405 50710437  (5749409) C DNA6-6_DR         DNA                  (6748)   4533    4230 3645682  
   817   26.3  0.2  9.2  chr9              50711580 50712502  (5747344) + (TCCA)n           Simple_repeat             1    839     (0) 3645683  
   526   23.6  1.1  9.3  chr9              50712533 50713608  (5746238) + (TCCA)n           Simple_repeat             1    987     (0) 3645683  
   217   20.0  0.0  0.0  chr9              50714253 50714292  (5745554) + BHIKHARI-5-I_DR   LTR/ERV1               4576   4615  (5043) 3645684  
   435   16.9  1.0  2.9  chr9              50714623 50714726  (5745120) C EnSpm-N16_DR      DNA/CMC-EnSpm           (0)    202     101 3645685 *
  1031   17.9 13.3 13.9  chr9              50714708 50714739  (5745107) + Mariner-N2_DR     DNA/TcMar              1285   1546  (2420) 3645686  
  1618    7.3 11.2 15.0  chr9              50714740 50715077  (5744769) C HE2_DR            SINE/tRNA-V-RTE         (0)    363      37 3645687  
  1031   17.9 13.3 13.9  chr9              50715078 50715089  (5744757) + Mariner-N2_DR     DNA/TcMar              1547   1664  (2302) 3645686  
   621    4.5  1.1  1.1  chr9              50715101 50715191  (5744655) + EnSpm-N16_DR      DNA/CMC-EnSpm           112    202     (0) 3645688  
   203    9.5 11.9  0.0  chr9              50715167 50715208  (5744638) + Gypsy99-I_DR      LTR/Gypsy              1664   1710  (2480) 3645689 *
   269   12.5  2.0  4.1  chr9              50715213 50715262  (5744584) C piggyBac-N10_DR   DNA/PiggyBac         (1229)     50       2 3645690  
   393   14.9  0.0  1.4  chr9              50715292 50715366  (5744480) C hAT-N111_DR       DNA/hAT-Ac              (0)   1102    1029 3645691  
   283   20.8  3.9  0.0  chr9              50715402 50715478  (5744368) C CryptonV-N4_DR    DNA/Crypton-V        (3130)  10363   10284 3645692  
   507   13.2  8.2  5.7  chr9              50715483 50715604  (5744242) C hAT-N111_DR       DNA/hAT-Ac            (689)    413     321 3645693  
  2909    5.0  2.6  0.3  chr9              50715623 50716002  (5743844) + DNA-AT-1_DR       DNA                       4    392     (0) 3645694  
  2912    6.0  4.3  0.7  chr9              50716107 50716529  (5743317) C piggyBac-N3_DR    DNA/PiggyBac            (0)    438       1 3645695  
   270   11.1  7.5  5.9  chr9              50716552 50716618  (5743228) C hAT-N111_DR       DNA/hAT-Ac             (15)   1087    1029 3645691  
  4397    4.1  0.1 11.4  chr9              50716635 50717344  (5742502) C EnSpm-N23_DR      DNA/CMC-EnSpm           (0)    638       1 3645696  
   575   15.4  0.4  1.6  chr9              50717379 50717506  (5742340) C hAT-N111_DR       DNA/hAT-Ac            (798)    304      74 3645697  
   515   11.1  2.5  0.0  chr9              50717736 50717816  (5742030) C hAT-N111_DR       DNA/hAT-Ac            (804)    298     216 3645698  
   225   18.3  0.0  1.7  chr9              50718007 50718067  (5741779) C CryptonV-N4_DR    DNA/Crypton-V        (3140)  10353   10294 3645699  
   202    0.0  0.0  0.0  chr9              50718216 50718238  (5741608) C piggyBac-N10_DR   DNA/PiggyBac         (1254)     25       3 3645700  
   327   22.0  0.0  1.2  chr9              50718239 50718312  (5741534) + EnSpm-N40_DR      DNA/CMC-EnSpm          3207   3279  (2115) 3645701 *
   883    7.6  0.0  0.0  chr9              50718239 50718356  (5741490) + hAT-N127_DR       DNA/hAT-Charlie        5813   5930  (4386) 3645702  
   249   20.9  0.0  5.6  chr9              50718424 50718499  (5741347) C hAT-N111_DR       DNA/hAT-Ac              (1)   1101    1030 3645691  
   476   17.3  0.2  2.4  chr9              50718573 50718685  (5741161) C hAT-N111_DR       DNA/hAT-Ac            (805)    297      87 3645703  
   224   15.3  4.6  5.4  chr9              50718662 50718700  (5741146) C Penelope-1_DR     LINE/Penelope        (4213)    233     107 3645704 *
   317   10.6  3.4  3.4  chr9              50718701 50718724  (5741122) + EnSpm-5_DR        DNA/CMC-EnSpm          2753   2830  (4841) 3645705  
   343    7.7  0.0  0.0  chr9              50718725 50718789  (5741057) + hAT-N131_DR       DNA/hAT-Ac              172    236  (1828) 3645706 *
   824   25.5  8.4  4.0  chr9              50718741 50718787  (5741059) C Zisupton-6_DR     DNA/Zisupton        (12688)   9428    9346 3645707  
  3280    0.8  0.0  5.8  chr9              50718788 50719189  (5740657) C L2-1_DR           LINE/L2                 (4)   4981    4602 3645708  
   824   25.5  8.4  4.0  chr9              50719190 50719498  (5740348) C Zisupton-6_DR     DNA/Zisupton        (12771)   9345    8790 3645707  
   507   10.1  5.0  1.2  chr9              50719499 50719509  (5740337) C hAT-N107_DR       DNA/hAT-Ac            (413)    595     523 3645709  
   592    6.6  0.0  0.7  chr9              50719510 50719647  (5740199) C DNA-2-32_DR       DNA/CMC-EnSpm?       (3166)   5616    5480 3645710  
   507   10.1  5.0  1.2  chr9              50719648 50719658  (5740188) C hAT-N107_DR       DNA/hAT-Ac            (413)    522     430 3645709  
   824   25.5  8.4  4.0  chr9              50719659 50719857  (5739989) C Zisupton-6_DR     DNA/Zisupton        (12688)   8789    8425 3645707  
   215   17.2  1.4  5.6  chr9              50719808 50719881  (5739965) + Zisupton-1_DR     DNA/Zisupton           9063   9133   (496) 3645711 *
   220   20.9  1.5  1.5  chr9              50719825 50719892  (5739954) C Zisupton-7_DR     DNA/Zisupton        (12419)   4663    4596 3645712  
   274   22.7  5.1  3.6  chr9              50720521 50720657  (5739189) + EnSpm-N26_DR      DNA/CMC-EnSpm             3    141   (472) 3645713  
   246   23.1 12.5  6.5  chr9              50720582 50720757  (5739089) C SAT-9_DR          Satellite              (25)    199      14 3645714 *
   482   18.8  3.4  4.7  chr9              50720658 50720908  (5738938) C EnSpm-N26B_DR     DNA/CMC-EnSpm           (2)    219     198 3645715  
   258   26.2  8.9  1.5  chr9              50720909 50721032  (5738814) + EnSpm-N26_DR      DNA/CMC-EnSpm             9    141   (472) 3645716  
   482   18.8  3.4  4.7  chr9              50721033 50721187  (5738659) C EnSpm-N26B_DR     DNA/CMC-EnSpm          (24)    197     184 3645715  
   292   27.2  2.2  4.5  chr9              50721188 50721322  (5738524) + EnSpm-N26_DR      DNA/CMC-EnSpm            10    141   (472) 3645717  
   247   27.8  2.2  6.8  chr9              50721234 50721372  (5738474) + EnSpm-N26_DR      DNA/CMC-EnSpm             9    141   (472) 3645717 *
   215   29.7  2.5  0.0  chr9              50721305 50721422  (5738424) + EnSpm-N26_DR      DNA/CMC-EnSpm            21    141   (472) 3645717 *
   482   18.8  3.4  4.7  chr9              50721423 50722453  (5737393) C EnSpm-N26B_DR     DNA/CMC-EnSpm           (2)    183      98 3645715 *
  1659    9.3  2.5  0.4  chr9              50722452 50722689  (5737157) + SINE2-4_DR        SINE/tRNA-V-RTE         129    371     (0) 3645718  
  1649   20.4  1.6 13.4  chr9              50722457 50723089  (5736757) C Merlin-1_DR       DNA/Merlin           (5962)   4565    3999 3645719 *
  2266   18.3  5.7 12.2  chr9              50722553 50723311  (5736535) + Merlin-1_DR       DNA/Merlin             3977   4691  (5836) 3645720 *
  2311    8.3  7.7  0.0  chr9              50722980 50723317  (5736529) C SINE2-3_DR        SINE/tRNA-V-RTE         (1)    367       4 3645721  
   622   16.3  2.3  3.0  chr9              50723318 50723344  (5736502) C DNA6-6_DR         DNA                  (3390)   7891    7866 3645722  
   832   20.7  0.0  2.6  chr9              50724395 50724632  (5735214) + EnSpm-N13_DR      DNA/CMC-EnSpm         17511  17742  (4407) 3645723 *
   888   19.4  3.4  0.8  chr9              50724433 50724666  (5735180) + Zisupton-6_DR     DNA/Zisupton           8527   8766 (13350) 3645724  
   352   17.3  3.6  0.0  chr9              50724569 50724678  (5735168) + (TCCA)n           Simple_repeat             4    117     (0) 3645725 *
   314   11.4  0.0  2.5  chr9              50725115 50725195  (5734651) C DNA-TA-4_DR       DNA/TcMar            (5056)   4739    4661 3645726  
   288    7.8  2.8  1.2  chr9              50725136 50725149  (5734697) + (TTA)n            Simple_repeat             2     31   (132) 3645727 *
   280    4.5  0.0  0.0  chr9              50725150 50725238  (5734608) C DNA-1-7_DR        DNA/PIF-Harbinger     (686)    752     664 3645728  
   288    7.8  2.8  1.2  chr9              50725239 50725294  (5734552) + (TTA)n            Simple_repeat            32    163     (0) 3645727 *
   480    3.9  0.8  0.0  chr9              50725254 50725383  (5734463) + (TTATA)n          Simple_repeat             2    132     (0) 3645729  
   204   19.2  8.2  0.0  chr9              50725472 50725544  (5734302) + TDR16             DNA/Merlin               76    154   (159) 3645730  
  3753   10.7  5.1  1.8  chr9              50725814 50726406  (5733440) + hAT-N38_DR        DNA/hAT-hAT6              1    612   (417) 3645731  
  1526    8.4  4.8  0.4  chr9              50726408 50726634  (5733212) + DNA-3-4_DR        DNA/PIF-Harbinger         1    237     (4) 3645732  
   470    5.2  0.0  0.0  chr9              50726650 50726707  (5733139) + hAT-N38_DR        DNA/hAT-hAT6            972   1029     (0) 3645733  
  3495    9.4  1.4  0.2  chr9              50726713 50727211  (5732635) + hAT-N203_DR       DNA/hAT-Tip100         1056   1560  (3981) 3645734  
   638   16.0  7.9  7.4  chr9              50727349 50727537  (5732309) + DNA11TA1_DR       DNA/CMC-EnSpm            14    203     (0) 3645735  
   769   18.8 10.5  1.4  chr9              50728155 50728374  (5731472) + TDR13D            DNA                     440    742    (20) 3645736  
   235   21.3  1.6  1.6  chr9              50728670 50728731  (5731115) + TDR13D            DNA                     439    500   (262) 3645737  
   929   16.1  0.9  2.9  chr9              50728737 50728921  (5730925) + TDR13D            DNA                     576    748    (14) 3645738  
   269   19.4  1.6  1.6  chr9              50729224 50729286  (5730560) + TDR13D            DNA                     438    500   (262) 3645739  
   841   16.8  1.1  4.1  chr9              50729292 50729465  (5730381) + TDR13D            DNA                     580    748    (14) 3645740  
   755   18.6 10.2  0.9  chr9              50729492 50729697  (5730149) + hAT-N137_DR       DNA/hAT-Ac             2756   2980   (591) 3645741  
   489   17.8 14.5  0.7  chr9              50729689 50729833  (5730013) C hAT-N85_DR        DNA/hAT-Charlie        (30)    165       1 3645742 *
   898   15.5  0.4  0.4  chr9              50730261 50730493  (5729353) C Zisupton-6_DR     DNA/Zisupton        (12677)   9439    9207 3645743 *
   990   14.9  0.6  2.8  chr9              50730323 50730502  (5729344) + EnSpm-N13_DR      DNA/CMC-EnSpm         17549  17724  (4425) 3645744  
   417   16.6  1.2  2.5  chr9              50730402 50730562  (5729284) + Merlin-2_DR       DNA/Merlin             9511   9669  (4252) 3645745 *
   683   13.4  0.5  1.2  chr9              50730503 50730536  (5729310) + Zisupton-6_DR     DNA/Zisupton          16386  16570  (5546) 3645746  
   654   18.9 12.8  0.0  chr9              50730745 50730971  (5728875) C TDR7              DNA                     (0)    541     286 3645747  
   232   17.4  4.3  1.4  chr9              50730987 50731056  (5728790) C TDR7              DNA                   (324)    217     146 3645747  
   273   15.7  0.0  0.0  chr9              50731100 50731201  (5728645) C hAT-N34_DR        DNA/hAT-Ac            (268)    681     580 3645748 *
   936   12.2  0.0  0.0  chr9              50731114 50731333  (5728513) + DNA9-3_DR         DNA/MULE-MuDR?         9368   9587  (1792) 3645749 *
   968   20.7  2.4  6.9  chr9              50731235 50731810  (5728036) + Harbinger-N17_DR  DNA/PIF-Harbinger       310    861   (784) 3645750  
   870   12.3  0.6 36.7  chr9              50731255 50731898  (5727948) C DNA8-25_DR        DNA                  (1592)   2375    1902 3645751 *
  2198   14.4  2.4  1.1  chr9              50731536 50731907  (5727939) C HE1_DR1           SINE/tRNA-V-RTE        (25)    377       1 3645752  
   277   31.5  5.3  2.9  chr9              50731987 50732290  (5727556) C L2-6_DRe          LINE/L2              (1272)   1069     929 3645753  
   339   23.2  0.0  0.0  chr9              50733031 50733098  (5726748) + hAT-N85_DR        DNA/hAT-Charlie           2     69   (125) 3645754  
  1374   21.0  1.1  0.0  chr9              50733099 50733370  (5726476) C DNA-1-6_DR        DNA                     (3)    622     348 3645755  
   500   21.1  4.8  0.8  chr9              50733458 50733581  (5726265) C hAT-N85B_DR       DNA/hAT-Charlie       (338)    180      52 3645756  
   486   20.4  1.0  0.0  chr9              50733625 50733722  (5726124) C hAT-N85B_DR       DNA/hAT-Charlie       (364)    154      56 3645757  
   479   22.8  4.0  2.3  chr9              50733742 50733867  (5725979) C hAT-N85B_DR       DNA/hAT-Charlie       (335)    183      56 3645758  
   441   23.2  1.0  0.0  chr9              50733917 50734015  (5725831) C hAT-N85B_DR       DNA/hAT-Charlie       (364)    154      55 3645759  
   458   23.7  4.4  0.0  chr9              50734045 50734158  (5725688) C hAT-N85B_DR       DNA/hAT-Charlie       (344)    174      56 3645760  
   526   16.8 19.7  0.0  chr9              50734189 50734325  (5725521) C hAT-N85B_DR       DNA/hAT-Charlie       (348)    170       7 3645761  
   459   18.9  3.2  0.0  chr9              50734352 50734446  (5725400) C hAT-N85B_DR       DNA/hAT-Charlie       (369)    149      52 3645762  
  5768    2.8  0.1  0.1  chr9              50735137 50735810  (5724036) + Harbinger3N_DR    DNA/PIF-Harbinger         1    674   (470) 3645763  
  3831    2.3  0.9  0.0  chr9              50735814 50736252  (5723594) C Harbinger3N_DR    DNA/PIF-Harbinger     (701)    443       1 3645764  
  2729    5.8  0.3  0.3  chr9              50736253 50736596  (5723250) C hAT-N100B_DR      DNA/hAT-Ac            (908)    344       1 3645765  
   426    3.6  1.8  0.0  chr9              50736601 50736651  (5723195) C TC1DR3            DNA/TcMar-Tc1          (20)   1205    1154 3645766  
  5435    6.0 10.4  3.4  chr9              50736652 50737489  (5722357) + Kolobok-N8_DRe    DNA/Kolobok-T2            1    895     (0) 3645767  
   571   12.9  1.1  0.0  chr9              50737490 50737576  (5722270) C TC1DR3            DNA/TcMar-Tc1          (76)   1149    1062 3645766  
  6793    3.2  7.9  0.6  chr9              50737577 50738461  (5721385) C hAT-N34_DR        DNA/hAT-Ac              (0)    949       1 3645768  
   290    7.7  0.0  0.0  chr9              50738466 50738504  (5721342) C TC1DR3            DNA/TcMar-Tc1         (160)   1065    1027 3645766 *
  3285    6.7  1.9  0.8  chr9              50738503 50738966  (5720880) + HATN3B_DR         DNA/hAT-Tip100          511    979     (0) 3645769  
  6351    1.3  6.2  0.0  chr9              50739093 50739851  (5719995) C L2-2_DRe          LINE/L2                 (3)   4235    3430 3645770  
  1467   15.4 15.4  0.0  chr9              50740398 50740690  (5719156) + TDR13             DNA                       1    338   (434) 3645771  
   219    5.7  0.0 13.9  chr9              50740691 50740729  (5719117) + Gypsy66-LTR_DR    LTR/Gypsy                 1     34   (279) 3645772  
  4411   11.1  4.7  1.8  chr9              50740730 50741425  (5718421) C HATN2_DR          DNA/hAT                 (0)   1219     504 3645773  
  5623   11.4  3.1  6.0  chr9              50741438 50742444  (5717402) C Looper-N7_DR      DNA/Kolobok-T2          (0)   1015      37 3645774  
   605    7.4  5.9  5.9  chr9              50742441 50742541  (5717305) + Gypsy66-LTR_DR    LTR/Gypsy               213    313     (0) 3645772 *
  1945   10.7 18.5  2.5  chr9              50742542 50742919  (5716927) + TDR13             DNA                     335    772     (0) 3645775  
   704   21.9  2.8  1.6  chr9              50743290 50743540  (5716306) + ZFERV-2-I_DR      LTR/ERV1                630    883  (9681) 3645776 *
  1236   13.6  3.9  0.0  chr9              50743333 50743590  (5716256) + Zisupton-6_DR     DNA/Zisupton           1042   1309 (20807) 3645777 *
  1314   25.3  2.5  1.9  chr9              50743337 50743700  (5716146) C Zisupton-6_DR     DNA/Zisupton        (13251)   8865    8529 3645778  
   271   21.4  0.0  1.4  chr9              50743640 50743710  (5716136) C Polinton-1N1_DR   DNA/Maverick         (1001)  14468   14399 3645779 *
   678    8.1  8.7  3.3  chr9              50743702 50743816  (5716030) + CryptonV-N3_DR    DNA/Crypton-V         18745  18865  (1798) 3645780  
   219   15.8  5.3  0.0  chr9              50743805 50743842  (5716004) C DNA-X-4_DR        DNA                  (1188)     57      18 3645781 *
   219   21.1  0.0  0.0  chr9              50744524 50744575  (5715271) + hAT-N202_DR       DNA/hAT-Tip100          115    166  (1719) 3645782  
   226   16.8  7.5  4.2  chr9              50744940 50745032  (5714814) C Mariner-N38_DR    DNA/TcMar-Tc1         (332)    215     120 3645783  
  1215    6.9  5.9  0.0  chr9              50745049 50745250  (5714596) C hAT-N57_DR        DNA/hAT-Ac              (0)   1286    1073 3645784  
  9509    3.7  0.4  0.1  chr9              50745251 50746390  (5713456) + Harbinger3N_DR    DNA/PIF-Harbinger         1   1144     (0) 3645785  
  3864   10.8 29.6  0.1  chr9              50746391 50747219  (5712627) C hAT-N57_DR        DNA/hAT-Ac            (211)   1075       3 3645784  
   230   15.5  3.4  1.7  chr9              50747221 50747236  (5712610) + DNA6-6_DR         DNA                    9965   9993  (1288) 3645786  
   230    0.0  7.1  0.0  chr9              50747237 50747264  (5712582) C hAT-N35_DR        DNA/hAT-Ac            (698)    735     706 3645787  
   230   15.5  3.4  1.7  chr9              50747265 50747279  (5712567) + DNA6-6_DR         DNA                    9994  10024  (1257) 3645786 *
  4152    5.4  3.0  5.5  chr9              50747266 50747930  (5711916) C hAT-N35B_DR       DNA/hAT-Ac            (963)    649       1 3645788  
   407   17.1  3.2  2.5  chr9              50747852 50747910  (5711936) + Kolobok-1_DR      DNA/Kolobok-T2         2769   2925  (3378) 3645789 *
   448    8.2  0.0  0.0  chr9              50747911 50747921  (5711925) C DNA8-10_DR        DNA/hAT-Ac           (2307)   1711    1615 3645790  
   454   15.7  0.0  3.6  chr9              50747922 50748007  (5711839) + Zisupton-6_DR     DNA/Zisupton           1085   1167 (20949) 3645791  
   271   16.4  0.0  4.9  chr9              50748121 50748184  (5711662) C hAT-N138B_DR      DNA/hAT-Ac            (322)   1127    1067 3645792  
   246   25.4  4.5  6.9  chr9              50753684 50753702  (5706144) + DIRS-4N3_DR       LTR/Ngaro              3278   3338   (729) 3645793  
   255   23.8  1.6  1.6  chr9              50753703 50753766  (5706080) + hAT-N48C_DR       DNA/hAT-Ac             1678   1741   (558) 3645794 *
   295   14.8  0.0  1.9  chr9              50753718 50753772  (5706074) C DNA8-25_DR        DNA                  (3227)    740     687 3645795  
   271   23.7  0.0  1.3  chr9              50753725 50753801  (5706045) C Polinton-1_DR     DNA/Maverick         (1325)  17160   17085 3645796 *
  1033   16.4  0.5  1.9  chr9              50754351 50754568  (5705278) + Helitron-N3_DR    RC/Helitron            1515   1729  (1287) 3645797  
   837    6.4  0.8  0.8  chr9              50754570 50754695  (5705151) + Mariner-N38_DR    DNA/TcMar-Tc1           409    534    (13) 3645798  
  4195    6.9  6.8  0.5  chr9              50754705 50755315  (5704531) C Rex1-50_DR        LINE/Rex-Babar         (11)   2438    1799 3645799  
   581   24.8  0.1  0.0  chr9              50755260 50755300  (5704546) C Zisupton-6_DR     DNA/Zisupton        (12612)   9504    9311 3645800 *
   706    9.5  0.0  0.7  chr9              50755301 50755438  (5704408) + DNA9-3_DR         DNA/MULE-MuDR?         9435   9571  (1808) 3645801  
   623   15.0  0.0  0.0  chr9              50755306 50755458  (5704388) + EnSpm-6N1_DR      DNA/CMC-EnSpm           970   1122  (8114) 3645802 *
   456   15.7  0.6  3.9  chr9              50755317 50755475  (5704371) C hAT-N145_DR       DNA/hAT-Ac            (171)   1420    1267 3645803 *
  3683   10.0 11.6  1.3  chr9              50755438 50756125  (5703721) C HATN2_DR          DNA/hAT               (461)    758       1 3645804  
   238   25.8  1.0  2.0  chr9              50756858 50756956  (5702890) + Zisupton-7_DR     DNA/Zisupton          11360  11457  (5625) 3645805 *
   242   25.9  1.2  1.2  chr9              50756869 50756954  (5702892) + hAT-N48B_DR       DNA/hAT-Ac             1586   1671   (469) 3645806 *
   266   26.0  0.0  0.0  chr9              50756879 50756955  (5702891) C EnSpm-N46_DR      DNA/CMC-EnSpm?       (1470)   2270    2194 3645807  
   256   29.0  1.1  1.1  chr9              50756880 50756973  (5702873) + Polinton-4N1_DR   DNA/Maverick           4738   4831  (5605) 3645808 *
   225   23.4  2.0 10.6  chr9              50756955 50757019  (5702827) C Zisupton-6_DR     DNA/Zisupton        (12654)   9460    9322 3645809 *
   229   12.1  0.0 11.9  chr9              50757070 50757116  (5702730) C EnSpm-N14_DR      DNA/CMC-EnSpm         (911)   3669    3628 3645810  
   356    4.7  0.8  1.3  chr9              50757244 50757482  (5702364) + EnSpm-N48_DR      DNA/CMC-EnSpm          1606   1843  (1735) 3645811 *
   385    2.4  0.0  0.0  chr9              50757284 50757490  (5702356) C EnSpm-N48_DR      DNA/CMC-EnSpm        (1719)   1859    1653 3645812  
   258   10.7  1.8  1.8  chr9              50757448 50757504  (5702342) C hAT-N127_DR       DNA/hAT-Charlie      (8176)   2140    2084 3645813 *
  5733    5.9 11.4  0.5  chr9              50757489 50758320  (5701526) C TDR2              DNA/TcMar-Tc1          (15)    922       1 3645814  
   246   16.2  0.0  4.4  chr9              50757505 50757518  (5702328) + hAT-N134B_DR      DNA/hAT?                769    836    (90) 3645815 *
  3523   12.8 19.6  3.6  chr9              50758332 50759260  (5700586) C DNA-5-4_DR        DNA                     (0)   1072       1 3645816  
  1064    7.9  8.7  6.8  chr9              50759268 50759498  (5700348) + Mariner-N38_DR    DNA/TcMar-Tc1           312    546     (1) 3645817  
   338   19.8  3.4  3.4  chr9              50759499 50759538  (5700308) C Helitron-N3_DR    RC/Helitron          (1477)   1539    1500 3645818 *
   893   14.0 10.0  6.3  chr9              50759499 50759527  (5700319) + Helitron-N3_DR    RC/Helitron            1835   2103   (913) 3645819  
   817    8.5  0.0  1.5  chr9              50759522 50759653  (5700193) C Mariner-N38_DR    DNA/TcMar-Tc1         (366)    181      52 3645820 *
  2143   10.5  9.6  1.6  chr9              50759872 50760278  (5699568) + EnSpm-N21_DR      DNA/CMC-EnSpm            39    477     (2) 3645821  
  1257   11.2  0.8  8.5  chr9              50760612 50760864  (5698982) C ENSPM-6_DR        DNA/CMC-EnSpm       (17745)  14871   14637 3645822 *
  2656    9.4  7.8  1.6  chr9              50760641 50761113  (5698733) + Mariner-N38_DR    DNA/TcMar-Tc1            30    531    (16) 3645823  
   430   15.2  5.2  5.2  chr9              50761159 50761255  (5698591) + EnSpm-N27B_DR     DNA/CMC-EnSpm             1     97    (76) 3645824  
   604    8.7  0.3  3.8  chr9              50761827 50762077  (5697769) + (TTA)n            Simple_repeat             1    242     (0) 3645825  
   306   30.2  0.0  3.8  chr9              50762089 50762198  (5697648) C DIRS-9B_DR        LTR/Ngaro             (289)   6890    6785 3645826 *
  1862   17.0  8.1  3.3  chr9              50762101 50762531  (5697315) C Helitron-2_DR     RC/Helitron          (3912)  23500   23050 3645827 *
  2496    5.4  3.3  9.8  chr9              50762202 50762591  (5697255) C SINE2-3_DR        SINE/tRNA-V-RTE         (1)    367       1 3645828  
   306   22.0  0.0  1.7  chr9              50762545 50762604  (5697242) C EnSpm-N44_DR      DNA/CMC-EnSpm        (3183)   5469    5411 3645829 *
   230   26.9  2.5  2.5  chr9              50762605 50762624  (5697222) C DNA8-9_DR         DNA/hAT-Ac            (592)    859     780 3645830  
  1330   10.5 10.0  0.4  chr9              50763956 50764204  (5695642) + TDR16             DNA/Merlin                1    273    (40) 3645831  
   240   15.8  8.8  0.0  chr9              50764208 50764264  (5695582) + hAT-N152_DR       DNA/hAT-Blackjack         1     62   (268) 3645832 *
   809    8.1  3.6  0.0  chr9              50764263 50764373  (5695473) + TDR13             DNA                     658    772     (0) 3645833  
  1319   10.9 10.0  0.4  chr9              50764433 50764681  (5695165) + TDR16             DNA/Merlin                1    273    (40) 3645834  
   286    9.8 17.6  0.0  chr9              50764685 50764735  (5695111) + hAT-N152_DR       DNA/hAT-Blackjack         1     60   (270) 3645835  
  2592   11.3 23.2  0.0  chr9              50765047 50765551  (5694295) + TDR13             DNA                     130    751    (21) 3645836 *
  3012   11.8 10.9  1.6  chr9              50765549 50766108  (5693738) + TDR13             DNA                     162    772     (0) 3645837  
   551   20.8  8.2  3.9  chr9              50766603 50766797  (5693049) + DNA11TA1_DR       DNA/CMC-EnSpm             1    203     (0) 3645838  
   629    5.6  2.7  3.6  chr9              50766910 50767020  (5692826) C TDR9              DNA                    (98)    110       1 3645839  
   800   16.1  3.2  1.2  chr9              50767021 50767087  (5692759) + DNA6-6_DR         DNA                    6891   6960  (4321) 3645840 *
  1011    5.3  0.7  1.5  chr9              50766953 50767087  (5692759) C hAT-N137_DR       DNA/hAT-Ac            (866)   2705    2572 3645841  
   882   20.8 21.3  2.2  chr9              50767088 50767188  (5692658) + EnSpm-N11_DR      DNA/CMC-EnSpm          3314   3773  (1580) 3645842  
  1009   10.6  2.3  3.5  chr9              50767189 50767364  (5692482) C DNA9-6_DR         DNA                  (3252)   4632    4459 3645843 *
  1092    2.3  0.8  0.8  chr9              50767228 50767360  (5692486) + HE2_DR            SINE/tRNA-V-RTE         231    363     (0) 3645844  
  1044    9.3  0.6  2.5  chr9              50767361 50767392  (5692454) + DNA6-6_DR         DNA                    4426   4587  (6694) 3645845  
  2119   13.2  6.5  0.0  chr9              50767528 50767882  (5691964) + HE1_DR1           SINE/tRNA-V-RTE           1    378    (24) 3645846  
   200   16.2  0.0  0.0  chr9              50768174 50768210  (5691636) C EnSpm-9_DR        DNA/CMC-EnSpm        (7628)    992     956 3645847 *
   218   20.4  0.0  0.0  chr9              50768185 50768228  (5691618) C L1-15_DR          LINE/L1-Tx1          (5472)     52       9 3645848  
   621   21.2  1.2 22.3  chr9              50768437 50768685  (5691161) C Harbinger-N31B_DR DNA/PIF-Harbinger       (3)    678     473 3645849  
   311    9.4  0.0 13.8  chr9              50768685 50768758  (5691088) C HATN12B_DR        DNA/hAT-Ac            (288)    407     343 3645850 *
  1575    6.5  0.0  1.8  chr9              50768695 50768927  (5690919) C DNA-2-30B_DR      DNA                     (0)    413     185 3645851  
   861   16.0  2.5  0.6  chr9              50768933 50769089  (5690757) C TDR13             DNA                   (543)    229      70 3645852  
   343   21.2  5.8  2.2  chr9              50769013 50769088  (5690758) C DNA9-3_DR         DNA/MULE-MuDR?       (6128)   5251    5173 3645853 *
  4968   10.5  2.6  0.0  chr9              50769089 50769776  (5690070) + TDR13B            DNA                       1    706    (57) 3645854  
   440   16.6 13.9  0.8  chr9              50769709 50769823  (5690023) C TDR13B            DNA                   (633)    130       1 3645855 *
   477   12.5  0.0  1.4  chr9              50769824 50769896  (5689950) C TDR13             DNA                   (694)     78       7 3645856  
   784   17.3  4.0  0.0  chr9              50770339 50770488  (5689358) + hAT-N167B_DR      DNA/hAT-Charlie        1225   1380   (193) 3645857 *
  2202   10.2  3.7  3.4  chr9              50770357 50770711  (5689135) C HE1_DR1           SINE/tRNA-V-RTE        (27)    375      20 3645858  
   324   16.7 15.3  0.0  chr9              50770655 50770726  (5689120) + EnSpm-N48B_DR     DNA/CMC-EnSpm          2571   2653  (4306) 3645859 *
   260    6.4  8.5  0.0  chr9              50771263 50771309  (5688537) C Helitron-N2_DR    RC/Helitron           (464)   1999    1949 3645860  
   205   20.9 12.1  0.0  chr9              50773269 50773359  (5686487) + hAT-N106B_DR      DNA/hAT-Ac              196    297   (731) 3645861  
   384    8.6  4.3  9.7  chr9              50773844 50773984  (5685862) C Kolobok-3_DR      DNA/Kolobok-T2       (3378)   2588    2455 3645862 *
   606    0.9  0.0  9.2  chr9              50773886 50774004  (5685842) + DNA8-26_DR        DNA                    1404   1512  (3018) 3645863 *
   679   13.3  0.0  0.0  chr9              50773903 50774052  (5685794) C EnSpm-N48_DR      DNA/CMC-EnSpm        (1692)   1886    1737 3645864 *
  3276    9.2  5.5  8.7  chr9              50773923 50774057  (5685789) + Merlin-1_DR       DNA/Merlin             1549   2092  (8435) 3645865  
   462   21.2  2.3  0.6  chr9              50774005 50774048  (5685798) C Penelope-1_DR     LINE/Penelope        (4217)    206      56 3645866 *
  3409    7.0  4.2  0.2  chr9              50774058 50774554  (5685292) C Mariner-N38_DR    DNA/TcMar-Tc1           (0)    547      31 3645867  
   360   10.5  0.0  1.8  chr9              50774525 50774582  (5685264) + EnSpm-N48B_DR     DNA/CMC-EnSpm          1818   1874  (5085) 3645868 *
  3276    9.2  5.5  8.7  chr9              50774555 50774574  (5685272) + Merlin-1_DR       DNA/Merlin             2093   2181  (8346) 3645865  
   302   20.2  3.4  0.0  chr9              50778161 50778249  (5681597) + hAT-N48B_DR       DNA/hAT-Ac             1580   1671   (469) 3645869 *
   488    7.8  0.0  2.5  chr9              50778177 50778304  (5681542) + Zisupton-7_DR     DNA/Zisupton          11375  11538  (5544) 3645870  
   322   22.1  1.3  5.4  chr9              50778188 50778237  (5681609) C Gypsy120-LTR_DR   LTR/Gypsy             (861)    175      70 3645871 *
   357    8.2  1.2  1.2  chr9              50778238 50778323  (5681523) C DNA-N43_DR        DNA/TcMar-Fot1        (333)    721     636 3645872  
   322   22.1  1.3  5.4  chr9              50778324 50778340  (5681506) C Gypsy120-LTR_DR   LTR/Gypsy             (861)     69      29 3645871  
   282   16.4  8.6  2.3  chr9              50778772 50778852  (5680994) C hAT-27N1_DR       DNA/hAT-Ac             (46)    685     600 3645873  
  4631    5.3 12.5  0.1  chr9              50778896 50779560  (5680286) C TDR1              DNA/TcMar-Tc1           (0)   1236     490 3645874 *
  7126    3.5  3.8  1.6  chr9              50779556 50780472  (5679374) + LOOPERN2_DR       DNA/Kolobok-T2          439   1375     (0) 3645875  
   436    6.7  0.0  0.4  chr9              50781363 50781440  (5678406) + CryptonV-3_DR     DNA/Crypton-V           445    509 (22944) 3645876  
   306   13.1  0.0  9.0  chr9              50781441 50781471  (5678375) + ERV1-7_DR-I       LTR/ERV1               1730   1829  (4874) 3645877  
   261    9.2 13.4  2.7  chr9              50781520 50781586  (5678260) C Mariner-N38_DR    DNA/TcMar-Tc1         (424)    123      50 3645878  
   215   21.9  3.1  0.0  chr9              50781573 50781636  (5678210) + Helitron-4_DR     RC/Helitron           13355  13420 (18448) 3645879 *
   270   10.9  7.6  0.0  chr9              50781584 50781675  (5678171) + EnSpm-6N1_DR      DNA/CMC-EnSpm           970   1068  (8168) 3645880 *
   717   13.0  9.7 18.1  chr9              50781606 50781719  (5678127) C Zisupton-6_DR     DNA/Zisupton        (12750)   9366    9055 3645881  
   842   19.8  1.9  6.2  chr9              50781720 50781809  (5678037) C Kolobok-4_DR      DNA/Kolobok-T2       (3060)   3571    3493 3645882  
  3637    5.5  3.1  2.6  chr9              50781810 50782353  (5677493) + Mariner-N38_DR    DNA/TcMar-Tc1             1    547     (0) 3645883  
   717   13.0  9.7 18.1  chr9              50781989 50782009  (5677837) C Zisupton-6_DR     DNA/Zisupton        (12750)   9054    8992 3645881 *
   330    4.4  2.2  0.0  chr9              50782317 50782361  (5677485) C Helitron-N3_DR    RC/Helitron          (1438)   1578    1533 3645884  
   272   12.3  2.4 10.5  chr9              50782362 50782389  (5677457) + Dada-tL_DR        DNA/Dada               2330   2388  (8019) 3645885  
   713   22.5  1.6  3.9  chr9              50783002 50783186  (5676660) C DNA8-25_DR        DNA                  (1773)   2194    2014 3645886 *
   889   17.4  1.2  0.0  chr9              50783044 50783204  (5676642) C HE1_DR1           SINE/tRNA-V-RTE        (34)    368     206 3645887  
   646   27.5  5.6  0.0  chr9              50783066 50783243  (5676603) C Helitron-2_DR     RC/Helitron          (3616)  23796   23609 3645888 *
   603    9.8  0.0  0.8  chr9              50783149 50783161  (5676685) C hAT-N70_DR        DNA/hAT?              (664)    661     540 3645889 *
   689    2.7  0.0  0.0  chr9              50783162 50783271  (5676575) + Harbinger1_DR     DNA/PIF-Harbinger      2747   2856  (1605) 3645890  
   401   19.2  0.0  0.0  chr9              50783171 50783290  (5676556) + EnSpm-6N1_DR      DNA/CMC-EnSpm          1002   1121  (8115) 3645891 *
   330    8.7  2.1  4.3  chr9              50783213 50783308  (5676538) C DNA9-6_DR         DNA                   (381)   7503    7410 3645892 *
   281   24.8  0.7  3.7  chr9              50783291 50783302  (5676544) C Zisupton-7_DR     DNA/Zisupton         (4735)  12311   12214 3645893 *
   230   20.2  1.5  1.5  chr9              50783727 50783857  (5675989) + hAT-N155_DR       DNA/hAT-Tip100          130    260   (328) 3645894 *
   441    7.4  2.4  3.2  chr9              50783747 50783871  (5675975) C EnSpm-N42B_DR     DNA/CMC-EnSpm        (2840)   1464    1341 3645895 *
   475    8.8  0.9  1.7  chr9              50783764 50783879  (5675967) + EnSpm-N42B_DR     DNA/CMC-EnSpm          1332   1446  (2858) 3645896 *
  2318   13.7  4.9  2.8  chr9              50783781 50784455  (5675391) C Merlin-1_DR       DNA/Merlin           (8290)   2237    1549 3645897  
  1441   21.8  3.4 10.9  chr9              50783908 50784385  (5675461) + DNAX-25B_DR       DNA/Zisupton           1287   1924  (1614) 3645898 *
  1454   11.4  4.7  2.8  chr9              50784386 50784702  (5675144) + Helitron-4_DR     RC/Helitron           13402  13724 (18144) 3645899 *
  3998    8.5  0.4  5.7  chr9              50784441 50785124  (5674722) C Merlin-1_DR       DNA/Merlin           (8289)   2238    1589 3645900  
  1441   21.8  3.4 10.9  chr9              50784703 50784950  (5674896) + DNAX-25B_DR       DNA/Zisupton           1925   2258  (1280) 3645898 *
   845   20.4  6.3  4.7  chr9              50785058 50785247  (5674599) + Helitron-2_DR     RC/Helitron           23613  23805  (3607) 3645901 *
  1156    9.6  0.0  1.8  chr9              50785097 50785265  (5674581) + SINE2-4_DR        SINE/tRNA-V-RTE         204    369     (2) 3645902  
  1101   11.8  0.0  4.5  chr9              50785099 50785285  (5674561) + hAT-N137_DR       DNA/hAT-Ac             2542   2720   (851) 3645903 *
   754   15.9  1.7  6.6  chr9              50785130 50785304  (5674542) C Helitron-4_DR     RC/Helitron         (15413)  16455   16289 3645904 *
  2122   15.4  3.8  9.9  chr9              50785294 50785797  (5674049) + TE-X-1B_DR        DNA                     505    980   (429) 3645905  
  1698   12.3 12.0  2.9  chr9              50785827 50786202  (5673644) C hAT-33N1_DR       DNA/hAT-Charlie        (99)   1095     687 3645906  
  1519    5.8  0.0  0.0  chr9              50786166 50786355  (5673491) + DNA2-16_DR        DNA                   13840  14029  (4022) 3645907 *
   201   13.1  0.0 16.4  chr9              50786402 50786465  (5673381) + DNA-X-5_DR        DNA/hAT                1167   1221     (0) 3645908  
   220   15.6  0.0  5.2  chr9              50786675 50786735  (5673111) C Gypsy82-LTR_Dr    LTR/Gypsy             (595)    750     693 3645909  
   206   20.5  3.6  4.4  chr9              50786684 50786775  (5673071) C DNA-6-N5B_DR      DNA                  (1076)   2447    2366 3645910 *
   201   18.8  1.2  7.4  chr9              50786736 50786756  (5673090) + Gypsy122-LTR_DR   LTR/Gypsy                41    117   (716) 3645911 *
   222   14.9  2.9  1.4  chr9              50786978 50787045  (5672801) + Polinton-1_DR     DNA/Maverick          17571  17639   (846) 3645912 *
   237   13.5  0.0  1.9  chr9              50786994 50787046  (5672800) C DNA6-4_DR         DNA                  (1362)   2177    2126 3645913 *
   271   11.9  3.3  1.6  chr9              50787005 50787064  (5672782) C hAT-N48C_DR       DNA/hAT-Ac            (560)   1739    1679 3645914  
   211   41.5  1.2 84.9  chr9              50787017 50787416  (5672430) + DNA9-3_DR         DNA/MULE-MuDR?         9603   9821  (1558) 3645915 *
  1330   16.0 26.1  2.6  chr9              50787183 50787214  (5672632) C TDR17B            DNA/Sola-1            (739)    807     635 3645916  
  1822    4.8 24.7  0.8  chr9              50787215 50787505  (5672341) + HE2_DR            SINE/tRNA-V-RTE           2    361     (2) 3645917  
  1330   16.0 26.1  2.6  chr9              50787506 50787554  (5672292) C TDR17B            DNA/Sola-1            (739)    634     351 3645916 *
  4390   11.2  5.1  0.1  chr9              50787523 50788191  (5671655) C Tc1-4_DR          DNA/TcMar-Tc1         (126)   1446     745 3645918 *
  4789    4.1  0.3  0.3  chr9              50788190 50788775  (5671071) C SINE3-1           SINE/5S-Deu-L2          (4)    586       1 3645919  
   735    8.2  0.0  0.0  chr9              50788782 50788879  (5670967) C Tc1-4_DR          DNA/TcMar-Tc1         (834)    738     641 3645918 *
   744    7.5 11.8  1.3  chr9              50788856 50788990  (5670856) C Tc1-4_DR          DNA/TcMar-Tc1        (1378)    194      46 3645918  
   206   15.0  1.6  3.3  chr9              50789008 50789069  (5670777) + DNA6-1_DR         DNA/hAT-hAT5            608    668   (481) 3645920  
   628   11.0 13.2  5.9  chr9              50789882 50790055  (5669791) + EnSpm-N16_DR      DNA/CMC-EnSpm            11    196     (6) 3645921  
  7515   11.0  2.4  3.2  chr9              50790072 50791287  (5668559) C L2-1_DR           LINE/L2                 (2)   4983    3778 3645922  
  4356    3.6  0.2  0.4  chr9              50791624 50792149  (5667697) C hAT-N65_DR        DNA/hAT-Ac            (295)    525       1 3645923  
   209   16.7  0.0  0.0  chr9              50792150 50792183  (5667663) C Kolobok-N1_DR     DNA/Kolobok-T2?        (67)    732     699 3645924 *
  1077    5.4  9.5  0.0  chr9              50792181 50792327  (5667519) C MuDR-2_DR         DNA/MULE-MuDR        (9232)  14701   14541 3645925  
   358   15.7  1.2  6.4  chr9              50792243 50792337  (5667509) C DIRS-4_DR         LTR/Ngaro             (304)   6492    6417 3645926 *
   789   14.4 18.6  0.5  chr9              50792312 50792478  (5667368) C DNA8-17_DR        DNA/hAT-Tip100        (307)   1506    1310 3645927  
   715   16.9 17.8  0.9  chr9              50792319 50792503  (5667343) + TDR17B            DNA/Sola-1              586    801   (745) 3645928 *
   271   15.7  0.0  1.4  chr9              50792645 50792715  (5667131) C hAT-N48B_DR       DNA/hAT-Ac            (439)   1701    1632 3645929  
   203   17.2  1.7  1.7  chr9              50792684 50792742  (5667104) C DNA-N4_DR         DNA                   (327)    715     657 3645930 *
   266   18.1 10.3  2.9  chr9              50792716 50792732  (5667114) C EnSpm-9_DR        DNA/CMC-EnSpm        (7616)    973     901 3645931  
  1164   13.9  1.0  1.5  chr9              50793560 50793763  (5666083) C HE1_DR1           SINE/tRNA-V-RTE        (16)    386     184 3645932  
   647   26.1  3.7  7.0  chr9              50793564 50793721  (5666125) C CryptonV-N5_DR    DNA/Crypton-V       (20354)   4183    3897 3645933 *
   656   16.4  0.0  3.0  chr9              50793722 50793736  (5666110) C hAT-N47B_DR       DNA/hAT-Tip100        (183)    805     672 3645934  
   662   17.2  0.0  0.8  chr9              50793737 50793859  (5665987) C DNA2-16_DR        DNA                 (11922)   6129    6008 3645935 *
   753    9.3  0.0  0.9  chr9              50793752 50793852  (5665994) C SINE2-4_DR        SINE/tRNA-V-RTE         (3)    368     269 3645936  
  3221    9.1  0.2  0.0  chr9              50793853 50794291  (5665555) + HATN3_DR          DNA/hAT-Tip100            1    440   (131) 3645937  
   612   18.9  0.0  1.6  chr9              50793860 50793875  (5665971) C DNA-TA-4_DR       DNA/TcMar            (5140)   4655    4534 3645938 *
   982   20.1 10.4  0.3  chr9              50794288 50794546  (5665300) C Helitron-2_DR     RC/Helitron          (3860)  23552   23268 3645939 *
  1281    6.4 43.1  0.6  chr9              50794435 50794687  (5665159) C HE2_DR            SINE/tRNA-V-RTE         (1)    362       3 3645940  
   711   17.6  2.1 11.4  chr9              50794688 50794735  (5665111) + Merlin-1_DR       DNA/Merlin             8540   8571  (1956) 3645941  
   488   14.3  0.0  0.0  chr9              50794744 50794820  (5665026) C SINE_DR1          SINE                   (20)    238     162 3645942  
  1124   11.5  1.1  0.0  chr9              50794840 50795013  (5664833) C Mariner-N7_DR     DNA/TcMar               (0)    261      86 3645943 *
  1886   10.3 18.3  0.0  chr9              50795009 50795309  (5664537) C HarbingerN6_DR    DNA/PIF-Harbinger      (37)    356       1 3645944  
   404   31.1  3.1  3.5  chr9              50795310 50795517  (5664329) C DNA2-16_DR        DNA                  (4010)  14041   13835 3645945 *
  1451    8.8  0.0  0.0  chr9              50795321 50795512  (5664334) + HATN4_DR          DNA/hAT-Charlie           1    192     (0) 3645946  
  1168   13.0  0.0  0.6  chr9              50795513 50795684  (5664162) + Harbinger3_DR     DNA/PIF-Harbinger       358    528  (3071) 3645947 *
  1205   16.8  0.0  0.5  chr9              50795513 50795530  (5664316) C EnSpm-N36_DR      DNA/CMC-EnSpm        (2035)   1185     977 3645948  
  2256    8.8  1.5  2.2  chr9              50795688 50796012  (5663834) + Harbinger3_DR     DNA/PIF-Harbinger       994   1316  (2283) 3645949 *
  3876   10.2  1.1  0.5  chr9              50796009 50796559  (5663287) + Harbinger3_DR     DNA/PIF-Harbinger      2950   3503    (96) 3645950  
   239   10.4  0.0  0.0  chr9              50796548 50796595  (5663251) + Harbinger3_DR     DNA/PIF-Harbinger      3552   3599     (0) 3645951 *
   672   24.0  4.9 11.6  chr9              50796739 50796830  (5663016) C Dada-U1A_DR       DNA/Dada             (7441)   3538    3159 3645952 *
   945   18.1  0.8 18.4  chr9              50796792 50796830  (5663016) + Dada-U1A_DR       DNA/Dada               3415   3713  (7266) 3645953  
  2231    7.0  0.3  0.0  chr9              50796831 50797142  (5662704) + TDR16             DNA/Merlin                1    313     (0) 3645954  
   223    4.6  0.0 13.6  chr9              50797109 50797158  (5662688) + hAT-27N1_DR       DNA/hAT-Ac              480    523   (208) 3645955 *
   230   10.9  8.7  0.0  chr9              50797840 50797885  (5661961) + Helitron-1N3_DR   RC/Helitron               1     50  (1793) 3645956  
  2503   12.0  3.8  5.0  chr9              50798259 50798698  (5661148) + TDR13             DNA                       1    435   (337) 3645957  
  5810    2.7  0.6  0.0  chr9              50798699 50799373  (5660473) + TDR8D             DNA                       1    679     (0) 3645958  
   847   14.9 31.8  0.7  chr9              50799374 50799583  (5660263) + TDR13             DNA                     494    772     (0) 3645959  
  1080   17.8 18.4  0.6  chr9              50799756 50800027  (5659819) C TDR13D            DNA                     (0)    762     443 3645960  
   418   21.7  1.9 17.4  chr9              50800028 50800239  (5659607) C hAT-N192_DR       DNA/hAT-Tip100          (3)    195      12 3645961  
   394   19.1  6.7  0.0  chr9              50800168 50800256  (5659590) C EnSpm-N42_DR      DNA/CMC-EnSpm         (227)   1025     931 3645962 *
   200   22.5  9.6  3.4  chr9              50800275 50800357  (5659489) + Merlin-N1_DR      DNA/Merlin              263    350    (19) 3645963  
  3692   12.7  1.9  3.0  chr9              50800358 50800935  (5658911) + SINE3-1           SINE/5S-Deu-L2            2    573    (17) 3645964  
   401   22.9  0.0  6.9  chr9              50800958 50800974  (5658872) + DIRS-N2_DR        LTR/Ngaro              3779   3788  (2241) 3645965  
   907   14.6 39.8  1.1  chr9              50800975 50801209  (5658637) C HarbingerN1_DR    DNA/PIF-Harbinger       (0)    650     315 3645966  
  4724    5.0  0.3  0.3  chr9              50801210 50801796  (5658050) + SINE3-1           SINE/5S-Deu-L2            2    588     (2) 3645967  
   233   14.3  0.0  0.0  chr9              50801799 50801833  (5658013) C HarbingerN1_DR    DNA/PIF-Harbinger     (614)     36       2 3645966  
   233   22.7  0.0  0.0  chr9              50801800 50801843  (5658003) C CryptonV-2_DR     DNA/Crypton-V       (10682)  11129   11086 3645968 *
  1175   20.1  3.1  2.1  chr9              50801835 50802119  (5657727) + EnSpm-N6_DR       DNA/CMC-EnSpm?           21    322    (24) 3645969  
   216    0.0  0.0  0.0  chr9              50802215 50802242  (5657604) + hAT-N127_DR       DNA/hAT-Charlie        7107   7134  (3182) 3645970  
   299   13.7  2.0  0.0  chr9              50803080 50803130  (5656716) C ANGEL             DNA/Kolobok             (1)    308     257 3645971  
  2267   13.6 18.4  0.7  chr9              50803416 50803888  (5655958) C TDR13             DNA                     (0)    772     217 3645972  
  3708    8.6 14.4  1.7  chr9              50804115 50804754  (5655092) + Kolobok-N7_DR     DNA/Kolobok-T2          100    819   (357) 3645973  
  1425   13.5 14.1  0.0  chr9              50805037 50805340  (5654506) + Mariner-N38_DR    DNA/TcMar-Tc1             1    347   (200) 3645974  
  1301   18.9  0.0  0.8  chr9              50805339 50805588  (5654258) + Penelope-1_DR     LINE/Penelope          3896   4143   (303) 3645975 *
  1068   17.7  6.8 11.8  chr9              50805341 50805859  (5653987) C Zisupton-6_DR     DNA/Zisupton        (12904)   9208    8423 3645976 *
   410   12.9  0.0  5.8  chr9              50805722 50805736  (5654110) + Gypsy123-I_DR     LTR/Gypsy               559    653  (4761) 3645977 *
   723    4.5  0.0 11.4  chr9              50805747 50805873  (5653973) C hAT-N39_DR        DNA/hAT-Tip100        (250)   1344    1231 3645978  
   451    5.7  0.0  0.7  chr9              50805760 50805900  (5653946) + Mariner-N5C_DR    DNA/TcMar              1411   1550  (6371) 3645979 *
   201   21.5 10.4  3.2  chr9              50805872 50806015  (5653831) + DNA8-17_DR        DNA/hAT-Tip100          967   1120   (693) 3645980 *
   742   13.7  0.6  5.3  chr9              50805889 50806065  (5653781) + Mariner-N38_DR    DNA/TcMar-Tc1           375    543     (4) 3645981  
   300   26.4  2.1  4.3  chr9              50806096 50806190  (5653656) + Rex1-26_DRe       LINE/Rex-Babar         3258   3350    (40) 3645982  
   249    6.2  0.0  0.0  chr9              50807019 50807048  (5652798) + Kolobok-N10_DR    DNA/Kolobok               1     30   (613) 3645983  
  2022   14.6  4.8  0.5  chr9              50807049 50807400  (5652446) + DIRS-1-LTR_DR     LTR/Ngaro                 1    367   (255) 3645984  
   418   33.5  1.2  1.7  chr9              50807249 50807387  (5652459) C Mariner-N2_DR     DNA/TcMar            (2286)   1680    1543 3645985 *
  1848    3.0 10.2  0.0  chr9              50807388 50807622  (5652224) + Mariner-N7_DR     DNA/TcMar                 2    260     (1) 3645986  
   413    9.4  0.0  0.0  chr9              50807624 50807687  (5652159) + DIRS-1-LTR_DR     LTR/Ngaro               353    416   (206) 3645987  
  2991   10.9 11.4  1.9  chr9              50807692 50808207  (5651639) + EnSpm-N39B_DR     DNA/CMC-EnSpm?            2    565     (0) 3645988  
  1411    7.4  0.0  4.4  chr9              50808212 50808424  (5651422) + DIRS-1-LTR_DR     LTR/Ngaro               419    622     (0) 3645987  
   329   18.6  0.0  1.4  chr9              50808513 50808583  (5651263) + ANGEL             DNA/Kolobok             145    214    (95) 3645989  
   207   22.1  0.0  5.1  chr9              50808532 50808580  (5651266) + EnSpm-N40_DR      DNA/CMC-EnSpm          2735   2780  (2614) 3645990 *
  5404    0.5  0.2  0.0  chr9              50808581 50809177  (5650669) C DIRS-1D-LTR_DR    LTR/Ngaro               (1)    600       3 3645991  
   464   22.9  0.2  1.4  chr9              50809178 50809276  (5650570) + ANGEL             DNA/Kolobok             176    309     (0) 3645992  
   287   19.1  0.0  2.9  chr9              50809211 50809280  (5650566) C IS3EU-4_DR        DNA/IS3EU           (10668)   4361    4294 3645993 *
  9664    9.4  5.2  1.8  chr9              50809323 50810844  (5649002) + Tc1-4_DR          DNA/TcMar-Tc1             1   1572     (0) 3645994  
  1434    2.1  1.0  2.6  chr9              50811503 50811697  (5648149) + CR1-24_DR         LINE/L2                2056   2247     (0) 3645995  
  6603    8.9  4.4  2.7  chr9              50811744 50812819  (5647027) + DNA-N35_DR        DNA                       1   1093    (91) 3645996  
   226    5.7 28.6  0.0  chr9              50812825 50812859  (5646987) + DNA-N35_DR        DNA                    1140   1184     (0) 3645997  
   315   28.6  4.0  0.0  chr9              50812915 50813040  (5646806) C Tx1-58_DR         LINE/L1-Tx1           (222)   5247    5117 3645998  
  1214    1.4  0.6  0.0  chr9              50813120 50813341  (5646505) + (TCTA)n           Simple_repeat             1    223     (0) 3645999  
  1100   10.2 24.4  0.0  chr9              50813337 50813541  (5646305) C HATN8_DR          DNA/Zisupton            (0)    255       1 3646000 *
  1190    7.4  0.0  0.0  chr9              50813543 50813837  (5646009) + (TCTA)n           Simple_repeat             1    295     (0) 3646001  
   367   31.1  3.1 11.5  chr9              50813711 50813889  (5645957) + Ginger1-N1_DR     DNA/Ginger-1            288    704  (1954) 3646002 *
  1677    9.1 12.6  0.0  chr9              50813861 50814114  (5645732) + TE-X-1_DR         DNA                    1193   1478     (0) 3646003  
  1423   11.8 11.4  0.7  chr9              50814115 50814161  (5645685) + Merlin-1_DR       DNA/Merlin             1520   1595  (8932) 3646004  
   295   11.8  0.0 12.6  chr9              50814100 50814215  (5645631) C Harbinger-N16_DR  DNA/PIF-Harbinger     (466)   2940    2838 3646005 *
   602    9.4  0.0 14.2  chr9              50814114 50814250  (5645596) C Kolobok-4_DR      DNA/Kolobok-T2       (1453)   5178    5059 3646006  
   441   14.6  5.2  6.6  chr9              50814115 50814268  (5645578) C Zisupton-6_DR     DNA/Zisupton        (12779)   9337    9186 3646007 *
   419   10.2  1.1  2.2  chr9              50814190 50814279  (5645567) C Harbinger-2_DR    DNA/PIF-Harbinger    (1930)   2397    2309 3646008 *
   257    3.4  0.0 37.2  chr9              50814216 50814238  (5645608) C DNA9-6_DR         DNA                   (351)   7532    7432 3646009 *
   234   24.3  0.6 18.2  chr9              50814239 50814250  (5645596) C DNA9-3_DR         DNA/MULE-MuDR?       (1725)   9604    9518 3646010 *
  1646   11.4  9.7  8.7  chr9              50814244 50814575  (5645271) + RTEX-1_DR         LINE/RTE-X             4383   4732     (0) 3646011  
   311   15.9  0.5 23.1  chr9              50814251 50814325  (5645521) C EnSpm-N48_DR      DNA/CMC-EnSpm        (1852)   1726    1554 3646012 *
   247   13.3 21.1  0.0  chr9              50814530 50814619  (5645227) + Zisupton-7_DR     DNA/Zisupton          16125  16233   (849) 3646013  
   227   13.9  4.2  8.8  chr9              50814560 50814630  (5645216) C Helitron-N3_DR    RC/Helitron           (244)   2772    2705 3646014 *
   658    0.0  0.0  0.0  chr9              50815191 50815287  (5644559) + (TCTA)n           Simple_repeat             3     99     (0) 3646015  
   473   22.8  0.8  0.8  chr9              50815288 50815318  (5644528) + Ginger1-N1_DR     DNA/Ginger-1            337    464  (2194) 3646016 *
  2564   12.5  1.0  0.5  chr9              50815300 50815700  (5644146) + EnSpm-N23_DR      DNA/CMC-EnSpm            83    485   (153) 3646017  
   730   15.8  3.8  3.8  chr9              50815700 50815909  (5643937) + EnSpm-N5_DR       DNA/CMC-EnSpm            17    226    (64) 3646018 *
  3531    7.3  5.0  0.8  chr9              50815746 50816322  (5643524) C EnSpm-N5B_DR      DNA/CMC-EnSpm         (691)    601       1 3646019  
   589   21.6  0.0  0.0  chr9              50816660 50816784  (5643062) + (TCTG)n           Simple_repeat             1    125     (0) 3646020  
   205   23.7  6.4 15.7  chr9              50816701 50816825  (5643021) + Zisupton-3_DR     DNA/Zisupton           1921   2035  (5920) 3646021 *
   240   22.0  9.4  6.7  chr9              50817502 50817652  (5642194) + hAT-N126_DR       DNA/hAT-Ac              278    573   (122) 3646022  
   393    3.9  0.0  3.9  chr9              50817725 50817778  (5642068) C DNA-6-N1_DR       DNA                   (653)     55       4 3646023  
   227   18.6  0.0  5.6  chr9              50817799 50817816  (5642030) C DNA-5-8B_DR       DNA/hAT-hAT5           (67)    360     346 3646024  
  2593   16.3 15.5  3.6  chr9              50817817 50818479  (5641367) + DNA-5-1_DR        DNA/hAT?                  1    739     (0) 3646025  
  1958   12.7  4.9  2.1  chr9              50818480 50818808  (5641038) + DNA-TA-5_DR       DNA/TcMar-Tigger          1    338   (620) 3646026  
  3563    8.6  3.2  0.6  chr9              50818814 50819316  (5640530) + DNA-TA-5_DR       DNA/TcMar-Tigger        103    618   (340) 3646027  
  7221    1.2  0.0  0.2  chr9              50819317 50820143  (5639703) + Gypsy136-LTR_DR   LTR/Gypsy                 1    825     (0) 3646028  
   510    9.1 12.5  0.0  chr9              50820164 50820251  (5639595) + hAT5-N2_DR        DNA/hAT-hAT5           1345   1443  (1142) 3646029 *
   650   14.8  1.6  0.8  chr9              50820248 50820376  (5639470) C Zisupton-6_DR     DNA/Zisupton         (1262)  20854   20725 3646030  
   472    9.8 23.5  0.0  chr9              50820252 50820265  (5639581) + Mariner-N38_DR    DNA/TcMar-Tc1           206    331   (216) 3646031 *
   320   19.5  4.4 12.1  chr9              50820266 50820364  (5639482) C Ginger1-2_DR      DNA/Ginger-1         (3539)   3080    2894 3646032  
   539   11.6  0.8  7.9  chr9              50821055 50821176  (5638670) C hAT-N21B_DR       DNA/hAT-Ac             (81)   1220    1107 3646033 *
   615   12.7  0.8  4.7  chr9              50821162 50821176  (5638670) C Dada-U1A_DR       DNA/Dada             (7256)   3723    3714 3646034  
  1398    7.2  0.0  0.0  chr9              50821177 50821370  (5638476) C TDR16             DNA/Merlin              (0)    313     120 3646035  
   493   18.8  0.0  0.0  chr9              50821359 50821370  (5638476) C DNA9-3_DR         DNA/MULE-MuDR?       (5589)   5790    5779 3646036 *
  3978    8.6 15.6  0.8  chr9              50821371 50822035  (5637811) + TDR13B            DNA                       1    763     (0) 3646037  
   831    6.5  3.2  0.0  chr9              50822036 50822158  (5637688) C TDR16             DNA/Merlin            (186)    127       1 3646038  
   346   21.3  5.6  3.0  chr9              50822159 50822196  (5637650) C hAT-N53B_DR       DNA/hAT-Ac           (1074)   3103    3062 3646039  
   307   11.6  0.5  2.8  chr9              50822154 50822238  (5637608) C Merlin-1_DR       DNA/Merlin           (7883)   2644    2599 3646040 *
  5836    9.2  5.7  1.9  chr9              50822184 50823107  (5636739) + L2-3_DRe          LINE/L2                4121   5060     (8) 3646041  
   835   17.9 10.7  1.7  chr9              50823049 50823105  (5636741) + EnSpm-N13_DR      DNA/CMC-EnSpm          7720   8015 (14134) 3646042 *
   990   13.5 12.1  0.0  chr9              50823106 50823320  (5636526) C Mariner-N38_DR    DNA/TcMar-Tc1         (149)    398     158 3646043  
   865   10.2 15.0  0.0  chr9              50823385 50823531  (5636315) C Rex1-20_DRe       LINE/Rex-Babar        (234)   3053    2885 3646044  
  1119   15.9  5.0  0.0  chr9              50824491 50824691  (5635155) + Gypsy91-LTR_DR    LTR/Gypsy                 1    211    (83) 3646045  
   521   15.1  1.5 15.4  chr9              50824675 50824807  (5635039) + Helitron-N3_DR    RC/Helitron            1526   1642  (1374) 3646046 *
  1806    7.0 28.5  1.3  chr9              50824690 50825050  (5634796) + Mariner-N38_DR    DNA/TcMar-Tc1             1    458    (89) 3646047  
  1176    8.1  0.0  0.0  chr9              50825047 50825195  (5634651) + DNA8-17_DR        DNA/hAT-Tip100         1519   1667   (146) 3646048 *
  1143    9.9  0.0  1.2  chr9              50825051 50825213  (5634633) + hAT-N137_DR       DNA/hAT-Ac             2563   2723   (848) 3646049 *
   301   20.7  3.5  0.0  chr9              50825195 50825281  (5634565) + TDR7              DNA                     113    202   (339) 3646050 *
   384    9.7  3.3  0.0  chr9              50825513 50825572  (5634274) + SINE3-1a          SINE/5S-Deu-L2            1     69   (521) 3646051  
   311   13.3  0.0  0.0  chr9              50825563 50825622  (5634224) + SINE3-1a          SINE/5S-Deu-L2          508    567     (3) 3646051 *
   477    7.5  0.5  5.9  chr9              50825605 50825973  (5633873) + (TTA)n            Simple_repeat             1    348     (0) 3646052  
   236   13.8  1.1  8.6  chr9              50825623 50825647  (5634199) + L2-56_DR          LINE/L2                1174   1252     (0) 3646053 *
   235   11.3  0.0 16.5  chr9              50825648 50825666  (5634180) C ERV1-N7-I_DR      LTR/ERV1             (3131)   5437    5347 3646054  
  1030   10.5  0.9  5.0  chr9              50826151 50826360  (5633486) + EnSpm-N16_DR      DNA/CMC-EnSpm             1    202     (0) 3646055  
  1722   10.2 11.9  0.3  chr9              50826783 50827067  (5632779) + DNA13TA1a_DR      DNA/TcMar-Tc1             1    318     (0) 3646056  
   655    1.3  0.0  1.0  chr9              50827077 50827956  (5631890) + (TTCTC)n          Simple_repeat             1    871     (0) 3646057  
   268    6.3  0.0 16.1  chr9              50827793 50828001  (5631845) + CT-rich           Low_complexity            1    180     (0) 3646058 *
   231   25.1  4.1  4.4  chr9              50829187 50829244  (5630602) + hAT-N22_DR        DNA/hAT-Ac              245    371  (1367) 3646059  
   619    4.0  1.0  0.0  chr9              50829245 50829345  (5630501) + (TTCA)n           Simple_repeat             3    104     (0) 3646060  
   231   25.1  4.1  4.4  chr9              50829346 50829488  (5630358) + hAT-N22_DR        DNA/hAT-Ac              372    691  (1047) 3646059  
   208   21.1  7.9  4.2  chr9              50829502 50829615  (5630231) C CryptonV-N4_DR    DNA/Crypton-V       (12049)   1444    1327 3646061 *
   424   19.9  7.4  1.5  chr9              50829529 50829705  (5630141) + TDR16             DNA/Merlin               21    201  (4104) 3646062  
  3674   14.2  9.0  0.7  chr9              50831814 50832499  (5627347) C TDR13             DNA                     (0)    772      30 3646063  
  2707    3.1  0.0  0.0  chr9              50832500 50832818  (5627028) C hAT-N78_DR        DNA/hAT-Charlie         (0)    319       1 3646064  
   274    8.1  0.0  0.0  chr9              50832819 50832855  (5626991) C TDR13             DNA                   (735)     37       1 3646065  
   217   14.7  0.0  0.0  chr9              50832826 50832859  (5626987) + DNA9-3_DR         DNA/MULE-MuDR?         5749   5782  (5597) 3646066 *
  1432   22.5  4.0  4.5  chr9              50833083 50833129  (5626717) + DNA6-6_DR         DNA                    6829   7050  (4231) 3646067  
  2113   15.9  3.1  0.0  chr9              50833130 50833487  (5626359) C HE1_DR1           SINE/tRNA-V-RTE        (33)    369       1 3646068  
  1157   26.8 12.7  3.5  chr9              50833488 50833655  (5626191) C Helitron-2_DR     RC/Helitron          (3953)  23459   23249 3646069 *
  1432   22.5  4.0  4.5  chr9              50833488 50833524  (5626322) + DNA6-6_DR         DNA                    7051   7237  (4044) 3646067  
   288   23.1  5.0  4.0  chr9              50834015 50834113  (5625733) + CryptonV-N5_DR    DNA/Crypton-V          4088   4187 (20350) 3646070 *
   541   13.1  2.8  1.8  chr9              50834039 50834147  (5625699) + hAT-N137_DR       DNA/hAT-Ac             2637   2746   (825) 3646071  
   950   16.4 15.8  1.8  chr9              50834580 50834877  (5624969) + HATN1_DR          DNA/hAT                   1    339    (88) 3646072  
   333   16.6  7.1  1.1  chr9              50834950 50835034  (5624812) C DIRS-8_DR         LTR/Ngaro             (591)   6030    5941 3646073  
   463    8.6  4.3  0.0  chr9              50835036 50835105  (5624741) C DIRS-1E-LTR_DR    LTR/Ngaro             (235)    455     383 3646074  
  7764   10.4  3.2  3.1  chr9              50835107 50836359  (5623487) + TDR22             DNA                       2   1255     (0) 3646075  
  2715   11.5  0.0  0.0  chr9              50836360 50836742  (5623104) C DIRS-1E-LTR_DR    LTR/Ngaro             (307)    383       1 3646074  
   298    7.0  0.0  0.0  chr9              50837392 50837434  (5622412) C CryptonV-N6_DR    DNA/Crypton-V         (376)    186     144 3646076  
  2103    4.9 27.7  1.3  chr9              50837485 50837856  (5621990) C TDR2              DNA/TcMar-Tc1           (4)    933     465 3646077  
   744   10.6 14.2  1.3  chr9              50837849 50837982  (5621864) C SINE2-5_DR        SINE/tRNA-V-RTE       (129)    153       3 3646078 *
  1421   19.2 19.5  1.8  chr9              50837983 50838283  (5621563) C Helitron-2_DR     RC/Helitron          (3989)  23423   23050 3646079 *
  2177    8.9 10.1  0.3  chr9              50838000 50838335  (5621511) C hAT-N137_DR       DNA/hAT-Ac            (866)   2705    2337 3646080  
   352   27.1  1.2  0.0  chr9              50838274 50838358  (5621488) + DNA7-N2_DR        DNA/hAT-hAT6           1639   1724   (290) 3646081 *
   549   17.1  0.0  4.3  chr9              50838617 50838646  (5621200) + DNA8-28_DR        DNA/hAT                3028   3139  (3998) 3646082  
   645    8.1  0.0  1.2  chr9              50838647 50838733  (5621113) + hAT-N167B_DR      DNA/hAT-Charlie        1249   1334   (239) 3646083  
   504   18.4  2.0  0.0  chr9              50838654 50838733  (5621113) C Helitron-2_DR     RC/Helitron          (4042)  23370   23289 3646084 *
  5898    9.0  4.1  0.2  chr9              50838734 50839612  (5620234) + hAT-N38_DR        DNA/hAT-hAT6              1    913   (116) 3646085  
   366   20.0  1.2  1.2  chr9              50839599 50839684  (5620162) + hAT-N142B_DR      DNA/hAT?                701    786  (1214) 3646086 *
  2878    3.0  1.9  1.9  chr9              50839611 50839978  (5619868) C SINE2-3_DR        SINE/tRNA-V-RTE         (0)    368       1 3646087  
  1770   17.5  0.3 38.4  chr9              50839979 50840392  (5619454) C DNA8-23_DR        DNA                  (2068)   4671    4472 3646088  
   897   18.8  1.8  0.6  chr9              50840246 50840416  (5619430) C DNA8-10_DR        DNA/hAT-Ac           (1987)   2031    1859 3646089 *
   637   11.6  0.9  0.0  chr9              50842749 50842858  (5616988) C hAT-29_DR         DNA/hAT-Ac              (3)   3042    2947 3646090 *
   845   20.9  2.2 11.0  chr9              50842848 50842869  (5616977) C hAT-N89B_DR       DNA/hAT-Ac            (726)   1686    1553 3646090  
  1047   12.5  8.8  8.8  chr9              50842870 50843141  (5616705) + hAT-N184_DR       DNA/hAT?                463    734    (11) 3646091  
   845   20.9  2.2 11.0  chr9              50843142 50843164  (5616682) C hAT-N89B_DR       DNA/hAT-Ac            (726)   1552    1395 3646090  
   393   17.1  3.2 14.4  chr9              50843153 50843167  (5616679) + ENSPM-6_DR        DNA/CMC-EnSpm         24699  24701  (7915) 3646092 *
  1397    3.0  0.6  0.0  chr9              50843168 50843333  (5616513) C DNA13TA1a_DR      DNA/TcMar-Tc1           (0)    318     152 3646093 *
  5815    2.5  2.5  0.5  chr9              50843333 50844093  (5615753) C Tx1-3_DR          LINE/L1-Tx1            (29)   5320    4545 3646094  
   910   10.9  0.0  0.0  chr9              50844092 50844228  (5615618) C DNA13TA1a_DR      DNA/TcMar-Tc1         (152)    166      30 3646093 *
   682    9.6  0.0  0.0  chr9              50844219 50844322  (5615524) C Mariner-N21_DR    DNA/TcMar             (184)    836     733 3646095 *
  1253   18.2 10.7  0.8  chr9              50844327 50844570  (5615276) + DNA-3-6_DR        DNA/Zator?              318    585     (0) 3646096  
   924   19.5  2.8 23.2  chr9              50844571 50844719  (5615127) + DNA-TA-4_DR       DNA/TcMar              9183   9510   (285) 3646097  
   204   16.9  3.3  2.2  chr9              50844720 50844734  (5615112) + DNA8-25_DR        DNA                    2264   2355  (1612) 3646098  
   223   12.3  0.0  4.1  chr9              50844735 50844760  (5615086) C DNA6-6_DR         DNA                  (3393)   7888    7816 3646099  
   225    6.0  0.0  0.0  chr9              50844761 50844810  (5615036) C EnSpm-N40B_DR     DNA/CMC-EnSpm         (741)   4766    4717 3646100  
   224   14.9  1.3  4.0  chr9              50844768 50844844  (5615002) + Zisupton-3_DR     DNA/Zisupton           7142   7216   (739) 3646101 *
   261   21.6  6.0 16.3  chr9              50844866 50845047  (5614799) + DNA9-N1_DR        DNA/MULE-NOF           3602   3767  (1249) 3646102 *
   286   27.0  2.9  8.0  chr9              50844904 50845180  (5614666) C DNA9-N1_DR        DNA/MULE-NOF         (4485)    531      80 3646103  
   201   17.2  6.8  1.6  chr9              50845215 50845273  (5614573) C DNA9-N1_DR        DNA/MULE-NOF         (4876)    140      79 3646103  
  2477    2.4 10.0  0.6  chr9              50845280 50845609  (5614237) + HE2_DR            SINE/tRNA-V-RTE           3    363     (0) 3646104  
   268   16.2  4.2  9.9  chr9              50845527 50845622  (5614224) + CryptonV-1_DR     DNA/Crypton-V          2606   2696 (15177) 3646105 *
   678   18.0  0.7  8.5  chr9              50846666 50846705  (5613141) C MuDR-2_DR         DNA/MULE-MuDR        (3652)  20281   20253 3646106  
   898    7.1  0.0  0.0  chr9              50846706 50846818  (5613028) + SINE2-3_DR        SINE/tRNA-V-RTE           1    113   (255) 3646107  
   900   12.7  0.6  2.5  chr9              50846920 50847081  (5612765) + DNA11TA1B_DR      DNA/CMC-EnSpm            44    202     (1) 3646108  
   808   13.6  5.8  0.0  chr9              50847703 50847856  (5611990) + HATN1_DR          DNA/hAT                   1    163   (264) 3646109  
  1783    7.9  5.8  0.0  chr9              50847857 50848097  (5611749) + HATN8_DR          DNA/Zisupton              1    255     (0) 3646110  
  1535   14.5  0.7  0.0  chr9              50848098 50848366  (5611480) + HATN1_DR          DNA/hAT                 157    427     (0) 3646111  
   377    9.7 12.9  0.0  chr9              50848317 50848378  (5611468) C hAT-N117_DR       DNA/hAT-Tip100       (1004)   1653    1584 3646112 *
   208    6.2  0.0  0.0  chr9              50850267 50850298  (5609548) + DNA8-10_DR        DNA/hAT-Ac             1664   1695  (2323) 3646113  
   931   11.9  6.5  0.0  chr9              50850302 50850469  (5609377) + EnSpm-N4_DR       DNA/CMC-EnSpm             1    179    (33) 3646114  
  2542    7.3  3.3  1.6  chr9              50850470 50850831  (5609015) + SINE2-3_DR        SINE/tRNA-V-RTE           1    368     (0) 3646115  
  2070   19.9  2.0 16.6  chr9              50850479 50851296  (5608550) C Merlin-1_DR       DNA/Merlin           (5836)   4691    3977 3646116 *
  1977   22.2  1.0 16.2  chr9              50850697 50851519  (5608327) + Merlin-1_DR       DNA/Merlin             3977   4691  (5836) 3646116 *
  2556    9.4  4.0  0.3  chr9              50851159 50851529  (5608317) C HE1_DR1           SINE/tRNA-V-RTE        (17)    385       1 3646117  
   380   18.7  5.2  5.2  chr9              50851530 50851566  (5608280) + DNA7-N2_DR        DNA/hAT-hAT6           1702   1738   (276) 3646118  
  5383    9.1  1.5  2.9  chr9              50851623 50852419  (5607427) + DNA2-2_DR         DNA                       1    786     (0) 3646119  
   206   16.7  0.0  0.0  chr9              50852770 50852805  (5607041) C DNA11TA1_DR       DNA/CMC-EnSpm         (150)     53      18 3646120  
  1641    2.7  0.0  0.5  chr9              50853087 50853310  (5606536) C RTEX-4_DR         LINE/RTE-X              (0)   3510    3288 3646121  
  2373    7.9  6.3  0.5  chr9              50853322 50853704  (5606142) C Mariner-N38_DR    DNA/TcMar-Tc1         (142)    405       1 3646122  
   337   17.3  6.6  1.8  chr9              50853616 50853721  (5606125) + Helitron-N3B_DR   RC/Helitron            5578   5688   (916) 3646123 *
   226   23.4  3.8  2.5  chr9              50853668 50853746  (5606100) + Merlin-1_DR       DNA/Merlin             5177   5256  (5271) 3646124 *
   225    7.1 11.9  0.0  chr9              50855847 50855888  (5603958) + hAT-N48C_DR       DNA/hAT-Ac             1360   1406   (893) 3646125  
   891    1.0  0.0  0.0  chr9              50856052 50856152  (5603694) + DNA9TA1_DR        DNA/CMC-EnSpm          3233   3333     (0) 3646126  
   639   12.2  4.2  8.0  chr9              50856153 50856295  (5603551) + TDR16             DNA/Merlin              176    313     (0) 3646127  
   337   19.8  0.8  7.3  chr9              50856296 50856321  (5603525) C CryptonV-N4_DR    DNA/Crypton-V       (12401)   1092    1075 3646128  
   210   13.5  2.7  0.0  chr9              50856379 50856415  (5603431) C IS3EU-5_DR        DNA/IS3EU            (2484)   5804    5767 3646129  
   247   18.4  2.0  0.0  chr9              50856512 50856560  (5603286) + EnSpm-N27B_DR     DNA/CMC-EnSpm           111    160    (13) 3646130  
   557   10.5  0.0  1.1  chr9              50856790 50856885  (5602961) C EnSpm-N16_DR      DNA/CMC-EnSpm         (107)     95       1 3646131  
  1089   13.8 15.8  0.3  chr9              50856888 50857141  (5602705) + DNAX-16_DR        DNA                     108    400    (23) 3646132  
   798   13.8  0.6  1.2  chr9              50857283 50857443  (5602403) C EnSpm-N16_DR      DNA/CMC-EnSpm          (42)    160       1 3646133  
   531   18.7 16.6  4.9  chr9              50857451 50857709  (5602137) + DNAX-16_DR        DNA                     113    400    (23) 3646134  
   836   12.7  1.3  0.6  chr9              50857861 50858019  (5601827) C EnSpm-N16_DR      DNA/CMC-EnSpm          (42)    160       1 3646135  
   879   18.4 14.1  3.6  chr9              50858020 50858281  (5601565) + DNAX-16_DR        DNA                     111    400    (23) 3646136  
   215   10.0  0.0  0.0  chr9              50859924 50859953  (5599893) + TDR13E            DNA                     378    407   (273) 3646137  
   508   23.0  2.0  9.1  chr9              50860178 50860330  (5599516) + DNA-2-32_DR       DNA/CMC-EnSpm?         2462   2604  (6178) 3646138 *
  1082   12.6  1.3  5.8  chr9              50860198 50860427  (5599419) + DNA2-16_DR        DNA                    8043   8245  (9806) 3646139  
   491   18.4 12.7  5.6  chr9              50860427 50860554  (5599292) + TDR13E            DNA                     388    525   (155) 3646140 *
  3849    0.9  0.5  0.0  chr9              50860555 50860995  (5598851) + Gypsy-243_DR-LTR  LTR/Gypsy                 1    443   (307) 3646141  
  6585    1.9  0.3  0.0  chr9              50860996 50861741  (5598105) + DNA-1-5_DR        DNA                       1    748     (0) 3646142  
  1355    1.9  1.3  0.0  chr9              50861744 50861901  (5597945) + Gypsy-243_DR-LTR  LTR/Gypsy               591    750     (0) 3646141  
   845   15.6  0.7  0.7  chr9              50861902 50862042  (5597804) + TDR13E            DNA                     539    679     (1) 3646143  
  1397   15.8  6.6  1.6  chr9              50862882 50863184  (5596662) C Crypton-N1_DR     DNA/Crypton-A           (1)    483     166 3646144  
   325   21.7  0.0  5.7  chr9              50863176 50863268  (5596578) C DNA-8-26_DR       DNA/hAT-Tip100        (286)   1888    1801 3646145 *
   431    8.0  2.2 17.7  chr9              50863195 50863285  (5596561) C Crypton-N1_DR     DNA/Crypton-A         (240)    244     166 3646146 *
   517   12.0  2.9  1.9  chr9              50863273 50863374  (5596472) C Crypton-N1_DR     DNA/Crypton-A         (216)    268     166 3646147  
   493   13.0  2.9  1.9  chr9              50863362 50863463  (5596383) C Crypton-N1_DR     DNA/Crypton-A         (216)    268     166 3646147 *
   529   16.8  2.0  1.0  chr9              50863451 50863552  (5596294) C Crypton-N1_DR     DNA/Crypton-A         (216)    268     166 3646147 *
   613   10.3  2.8  1.8  chr9              50863539 50863647  (5596199) C Crypton-N1_DR     DNA/Crypton-A         (215)    269     160 3646147  
   482   14.0  2.9  1.9  chr9              50863629 50863730  (5596116) C Crypton-N1_DR     DNA/Crypton-A         (216)    268     166 3646147 *
   515    9.1  2.6 13.6  chr9              50863718 50863831  (5596015) C Crypton-N1_DR     DNA/Crypton-A         (216)    268     166 3646147  
   480   13.9  1.9  2.9  chr9              50863819 50863922  (5595924) C Crypton-N1_DR     DNA/Crypton-A         (216)    268     166 3646147 *
   493   13.0  3.0  1.0  chr9              50863910 50864010  (5595836) C Crypton-N1_DR     DNA/Crypton-A         (216)    268     166 3646147 *
   563   16.7  1.8  0.9  chr9              50863995 50864103  (5595743) C Crypton-N1_DR     DNA/Crypton-A         (213)    271     162 3646147 *
   628    7.9  2.9  1.9  chr9              50864086 50864188  (5595658) C Crypton-N1_DR     DNA/Crypton-A         (215)    269     166 3646147  
   480   13.9  1.9  2.9  chr9              50864176 50864279  (5595567) C Crypton-N1_DR     DNA/Crypton-A         (216)    268     166 3646147 *
   480   13.9  1.9  2.9  chr9              50864267 50864370  (5595476) C Crypton-N1_DR     DNA/Crypton-A         (216)    268     166 3646147  
   465   16.5  2.0  3.0  chr9              50864358 50864457  (5595389) C Crypton-N1_DR     DNA/Crypton-A         (216)    268     170 3646147 *
   477   18.2  2.0  1.0  chr9              50864441 50864540  (5595306) C Crypton-N1_DR     DNA/Crypton-A         (218)    266     166 3646147 *
   608    7.0  3.9  2.9  chr9              50864527 50864629  (5595217) C Crypton-N1_DR     DNA/Crypton-A         (215)    269     166 3646147  
   480   13.9  1.9  2.9  chr9              50864617 50864720  (5595126) C Crypton-N1_DR     DNA/Crypton-A         (216)    268     166 3646147 *
   570   10.2  2.3  0.0  chr9              50864708 50864795  (5595051) C Crypton-N1_DR     DNA/Crypton-A         (216)    268     179 3646147  
   403   24.8  2.0  1.0  chr9              50864797 50864898  (5594948) C Crypton-N1_DR     DNA/Crypton-A         (216)    268     166 3646147 *
   592    9.9  2.9  1.9  chr9              50864885 50864987  (5594859) C Crypton-N1_DR     DNA/Crypton-A         (215)    269     166 3646147  
   452   10.8  2.7  0.0  chr9              50864975 50865048  (5594798) C Crypton-N1_DR     DNA/Crypton-A         (216)    268     193 3646148 *
   210   19.5  2.4  0.0  chr9              50865126 50865166  (5594680) + BEL10-I_DR        LTR/Pao                2881   2922  (3391) 3646149 *
   739   15.4  6.3  0.2  chr9              50865139 50865275  (5594571) C ENSPM-6_DR        DNA/CMC-EnSpm        (4189)  27552   27428 3646150  
   514   10.4  1.3  0.0  chr9              50865282 50865358  (5594488) C Harbinger-4N1_DR  DNA/PIF-Harbinger     (917)    104      27 3646151  
   665   17.8  0.0  0.0  chr9              50865365 50865482  (5594364) C hAT-N38_DR        DNA/hAT-hAT6          (910)    119       2 3646152  
  7046    7.1  0.6  0.6  chr9              50866712 50867648  (5592198) C TDR2              DNA/TcMar-Tc1           (0)    937       1 3646153  
  3819   13.8  9.8  1.2  chr9              50867990 50868695  (5591151) C TDR13             DNA                     (0)    772       7 3646154  
   276   21.7  0.0  5.7  chr9              50868715 50868807  (5591039) + Dada-U1A_DR       DNA/Dada               3160   3247  (7732) 3646155  
  6374   16.9  7.3  1.5  chr9              50868915 50870555  (5589291) + DNA-6-N8_DR       DNA                     573   2307     (1) 3646156  
  7553    6.3  1.4  6.0  chr9              50871676 50872843  (5587003) C TDR1              DNA/TcMar-Tc1           (0)   1236     120 3646157  
  4346    7.8  0.3  0.3  chr9              50872844 50873422  (5586424) C DIRS-9C_DR        LTR/Ngaro               (0)   7384    6806 3646158  
   530    1.5  0.0  0.0  chr9              50873423 50873488  (5586358) C TDR1              DNA/TcMar-Tc1        (1117)    119      54 3646157  
 44760    0.8  8.5  0.0  chr9              50873489 50879011  (5580835) + DIRS-4N2_DR       LTR/Ngaro                 1   5990     (0) 3646159  
  7475    3.8 11.9  8.8  chr9              50879014 50880212  (5579634) + LOOPERN1_DR       DNA/Kolobok-T2            1   1234     (0) 3646160  
   374    9.1  0.0  0.0  chr9              50880213 50880266  (5579580) C TDR1              DNA/TcMar-Tc1        (1182)     54       1 3646157  
   630   11.6  0.0 24.6  chr9              50880295 50880466  (5579380) + Harbinger-4N1B_DR DNA/PIF-Harbinger       604    741   (422) 3646161  
  1535    9.1  0.0  0.0  chr9              50880484 50880681  (5579165) C TDR19C            DNA/hAT-Charlie       (198)    198       1 3646162  
  3663    8.7 20.6  0.4  chr9              50880687 50881306  (5578540) + HarbingerN5_DR    DNA/PIF-Harbinger         1    745   (116) 3646163  
   920    0.9  9.1  0.0  chr9              50881305 50881414  (5578432) C DNA25TWA2_DR      DNA                    (13)    789     670 3646164 *
 29283    4.0  5.0  5.5  chr9              50881415 50885611  (5574235) + hAT-N53B_DR       DNA/hAT-Ac                1   4177     (0) 3646165  
  3335    3.3  0.0  0.0  chr9              50885612 50886005  (5573841) C DNA25TWA2_DR      DNA                   (125)    677     284 3646164  
  1820    5.4  0.0  0.0  chr9              50886024 50886244  (5573602) + HATN8_DR          DNA/Zisupton             35    255     (0) 3646166  
  1456   15.0  0.4  0.0  chr9              50886245 50886475  (5573371) + DNA-8-3_DR        DNA/P                   932   1163     (0) 3646167  
  1093   13.1  5.5  4.0  chr9              50886548 50886746  (5573100) C TDR13             DNA                   (569)    203       2 3646168  
   226   29.0  0.0  0.0  chr9              50886687 50886755  (5573091) + DNA9-3_DR         DNA/MULE-MuDR?         5718   5786  (5593) 3646169 *
   257    8.6  0.0  0.0  chr9              50887548 50887582  (5572264) C Merlin-1_DR       DNA/Merlin           (8348)   2179    2145 3646170 *
   649   12.4  9.9  1.4  chr9              50887553 50887683  (5572163) C hAT-N21B_DR       DNA/hAT-Ac             (81)   1220    1079 3646171  
   256    6.4  0.0  8.5  chr9              50887583 50887597  (5572249) C ENSPM-6_DR        DNA/CMC-EnSpm       (29875)   2740    2695 3646172 *
   331   19.3 16.8  3.7  chr9              50887684 50887719  (5572127) + Mariner-6_DR      DNA/TcMar-Tc1             1    188  (1441) 3646173  
  2062   11.1  0.0  2.4  chr9              50888147 50888451  (5571395) C HATN2_DR          DNA/hAT                 (0)   1219     922 3646174  
  2901    1.5  0.0  0.0  chr9              50888454 50888777  (5571069) C Harbinger-N13_DR  DNA/PIF-Harbinger       (0)    324       1 3646175  
  4615    9.7  9.4  1.9  chr9              50888786 50889637  (5570209) C HATN2_DR          DNA/hAT               (303)    916       2 3646174  
   228   17.8 18.9  1.1  chr9              50889723 50889796  (5570050) C CryptonV-3_DR     DNA/Crypton-V       (22582)    871     785 3646176  
   218   15.0  0.0  2.5  chr9              50889761 50889801  (5570045) + Zisupton-6_DR     DNA/Zisupton           9584   9623 (12493) 3646177 *
   810   20.9  1.2  0.6  chr9              50889822 50889841  (5570005) C EnSpm-N17_DR      DNA/TcMar            (1778)   3415    3247 3646178  
   897   13.7  1.4  1.4  chr9              50889842 50889860  (5569986) C EnSpm-N10_DR      DNA/CMC-EnSpm        (5552)   3756    3609 3646179  
   955   10.1  0.0  0.0  chr9              50889861 50889989  (5569857) C SINE2-4_DR        SINE/tRNA-V-RTE        (13)    358     230 3646180  
  2524    9.2  3.5  0.8  chr9              50889995 50890366  (5569480) C TC1DR3            DNA/TcMar-Tc1         (843)    382       1 3646181  
   302   22.0  2.1  4.3  chr9              50890448 50890542  (5569304) C CryptonV-N6_DR    DNA/Crypton-V         (280)    282     190 3646182  
   682   17.5 27.2  5.7  chr9              50891289 50891494  (5568352) C DNA-X-2_DR        DNA                     (1)    815     638 3646183  
   301    4.3  0.0  2.6  chr9              50891510 50891555  (5568291) C DIRS-1-LTR_DR     LTR/Ngaro               (0)    690     655 3646184 *
  7076    4.2  2.8  0.2  chr9              50891547 50892420  (5567426) + L2-2_DRe          LINE/L2                3339   4234     (4) 3646185  
   319   19.1  0.0  0.0  chr9              50892366 50892428  (5567418) C IS3EU-5_DR        DNA/IS3EU            (2481)   5807    5745 3646186 *
  3064   15.8  2.0  2.7  chr9              50892420 50893009  (5566837) C DIRS-1-LTR_DR     LTR/Ngaro              (32)    590       5 3646184  
   239   23.3 16.5  0.9  chr9              50893208 50893219  (5566627) C Zisupton-2_DR     DNA/Zisupton          (706)   4348    4293 3646187  
   296   18.3 21.1  0.0  chr9              50893220 50893290  (5566556) + Kolobok-N10C_DR   DNA/Kolobok             194    279    (65) 3646188  
  5386    6.7  6.4  2.3  chr9              50893322 50894117  (5565729) C TDR2              DNA/TcMar-Tc1          (58)    879      52 3646189  
   920   11.7  7.0  0.8  chr9              50894091 50894255  (5565591) + DIRS-1B-LTR_DR    LTR/Ngaro               470    622     (1) 3646190 *
   420   20.6 14.3  1.3  chr9              50895774 50895906  (5563940) + DNA-2-32_DR       DNA/CMC-EnSpm?         2460   2609  (6173) 3646191 *
  1900    9.9 12.4  0.0  chr9              50895799 50896121  (5563725) + HE1_DR1           SINE/tRNA-V-RTE          10    372    (30) 3646192  
   235   27.7  0.8  7.9  chr9              50896156 50896411  (5563435) + (TCCA)n           Simple_repeat             1    237     (0) 3646193  
   227   12.3  3.5  1.7  chr9              50896550 50896607  (5563239) + EnSpm-N17_DR      DNA/TcMar              1898   1956  (3237) 3646194  
   227    9.3  2.3  0.0  chr9              50896568 50896610  (5563236) C EnSpm-N2_DR       DNA/CMC-EnSpm         (841)   3174    3131 3646195 *
   459   17.6  9.7  0.9  chr9              50896573 50896675  (5563171) C Merlin-2_DR       DNA/Merlin           (8982)   4939    4828 3646196 *
  9042    7.7  1.3  0.2  chr9              50896607 50897812  (5562034) C TC1DR3            DNA/TcMar-Tc1           (5)   1220       1 3646197  
   240   13.2  0.0  0.0  chr9              50897798 50897835  (5562011) C hAT-N47C_DR       DNA/hAT-Tip100        (299)   2160    2123 3646198 *
   214   10.5  7.9  0.0  chr9              50897802 50897839  (5562007) + hAT-N47C_DR       DNA/hAT-Tip100         1191   1231  (1228) 3646199 *
   206   18.1  3.1  4.8  chr9              50898905 50898968  (5560878) C LOOPERN3_DR       DNA/Kolobok-T2        (320)    691     629 3646200 *
   233    9.6  1.9  0.0  chr9              50898919 50898970  (5560876) + EnSpm-N34_DR      DNA/CMC-EnSpm           353    405   (685) 3646201  
   217   15.4  0.0  5.8  chr9              50898942 50898996  (5560850) C EnSpm-N13_DR      DNA/CMC-EnSpm       (16136)   6013    5962 3646202 *
   205   12.0 17.7  5.8  chr9              50898998 50899059  (5560787) C hAT-N160_DR       DNA/hAT-Ac              (0)   2164    2096 3646203 *
   375   12.9  4.8  0.0  chr9              50899041 50899102  (5560744) + hAT-N50B_DR       DNA/hAT-Ac               13     77   (671) 3646204  
  1272   13.1 11.4  0.0  chr9              50899103 50899378  (5560468) C TDR13             DNA                     (0)    772     404 3646205  
   764    7.0  1.4 10.6  chr9              50899548 50899691  (5560155) C REX1-5_DR         LINE/Rex-Babar          (4)   2655    2524 3646206  
   862   14.2  3.2  2.2  chr9              50899848 50900063  (5559783) C hAT-N21B_DR       DNA/hAT-Ac            (232)   1359     983 3646207  
  2946   10.9 10.4  0.2  chr9              50900064 50900542  (5559304) + TDR5              DNA/CMC-EnSpm             1    528     (3) 3646208  
   909   15.3 12.6  0.0  chr9              50900543 50900764  (5559082) C CryptonV-3_DR     DNA/Crypton-V       (22279)   1174     925 3646209  
  2709   17.0 16.2  5.2  chr9              50900861 50901623  (5558223) C Merlin-1_DR       DNA/Merlin           (1483)   9044    8202 3646210 *
  2777    5.1  1.1  0.6  chr9              50901272 50901626  (5558220) + SINE2-3_DR        SINE/tRNA-V-RTE          10    366     (2) 3646211  
   323   26.1  0.8  5.0  chr9              50901517 50901641  (5558205) + CryptonV-N5_DR    DNA/Crypton-V          5137   5256 (19281) 3646212 *
   252   21.0  6.1  1.2  chr9              50901614 50901695  (5558151) + Ginger1-N1_DR     DNA/Ginger-1            734    819  (1839) 3646213 *
   213   12.5  7.1  0.0  chr9              50901669 50901724  (5558122) + DNA-N4_DR         DNA                     636    695   (347) 3646214 *
   255    8.3  0.0  0.0  chr9              50902325 50902360  (5557486) C Merlin-N1_DR      DNA/Merlin              (1)    368     333 3646215  
  1999    7.1  2.5  1.4  chr9              50902361 50902646  (5557200) + TC1DR2            DNA/TcMar-Tc1             2    290   (586) 3646216  
   247   16.8  0.0  7.4  chr9              50902628 50902639  (5557207) + hAT-N20_DR        DNA/hAT-Ac             1303   1356   (417) 3646217 *
   268   15.2  0.0  0.0  chr9              50902640 50902685  (5557161) + DNA14-5-1_DR      DNA                     447    492   (201) 3646218  
   359   11.3  0.0  0.0  chr9              50902692 50902744  (5557102) C ERV1-N3-LTR_DR    LTR/ERV1               (19)   1390    1338 3646219 *
   720   17.8  3.0  0.0  chr9              50902718 50902851  (5556995) C hAT-N138_DR       DNA/hAT-Ac           (1024)    562     425 3646220  
  2441   11.9 20.7  2.6  chr9              50902852 50903310  (5556536) C TDR13B2           DNA                     (0)    779     240 3646221  
   200    7.7  0.0  0.0  chr9              50903310 50903335  (5556511) + TDR13             DNA                     747    772     (0) 3646222 *
   294   12.5  9.4  0.0  chr9              50903336 50903399  (5556447) C hAT-N138_DR       DNA/hAT-Ac           (1154)    432     363 3646220  
   412   16.8 11.6  0.0  chr9              50903401 50903492  (5556354) + Merlin-N1_DR      DNA/Merlin               61    163   (206) 3646223  
   299    9.5  0.0  0.0  chr9              50903493 50903534  (5556312) C Looper-N7_DR      DNA/Kolobok-T2          (0)   1015     974 3646224  
   218   17.8  4.4  0.0  chr9              50903524 50903568  (5556278) C DNA14-5-1_DR      DNA                   (247)    446     400 3646225 *
  1074   16.9  0.5  0.0  chr9              50903532 50903715  (5556131) + hAT-N89B_DR       DNA/hAT-Ac              748    932  (1480) 3646226  
   708   10.8 48.3  0.0  chr9              50903664 50903839  (5556007) C DNA14-5-1_DR      DNA                   (292)    401     141 3646225 *
   417   23.6  0.0  0.0  chr9              50903761 50903849  (5555997) + hAT-N160B_DR      DNA/hAT-Ac              973   1061   (470) 3646227 *
   235   15.0  0.0  0.0  chr9              50903853 50903892  (5555954) C Zisupton-6_DR     DNA/Zisupton         (1350)  20766   20727 3646228  
   233   21.3  3.5  6.0  chr9              50903854 50903938  (5555908) C Helitron-N3_DR    RC/Helitron          (1438)   1578    1496 3646229 *
   348   13.1  6.8  4.4  chr9              50903943 50904030  (5555816) + RTEX-2_DR         LINE/RTE-X             3168   3257     (3) 3646230  
   231   20.5  0.0  7.4  chr9              50904003 50904060  (5555786) C hAT-N159_DR       DNA/hAT-Ac            (232)   1590    1537 3646231 *
   385   11.1  5.8  7.0  chr9              50904268 50904290  (5555556) + Merlin-1_DR       DNA/Merlin             1609   1694  (8833) 3646232  
   424    7.8  1.6  0.0  chr9              50904291 50904354  (5555492) + hAT-N164_DR       DNA/hAT-Tip100          833    897  (1143) 3646233  
  4314   14.8  4.6  1.1  chr9              50904371 50905107  (5554739) + TDR13B            DNA                       1    763     (0) 3646234  
   267   25.1  4.0  6.6  chr9              50905108 50905144  (5554702) C DNA9-3_DR         DNA/MULE-MuDR?       (6279)   5100    5067 3646235 *
   650   16.4 13.4  0.0  chr9              50905108 50905241  (5554605) + TDR13C            DNA                      53    204   (476) 3646236 *
   807   15.0  0.6  7.1  chr9              50905238 50905416  (5554430) + TDR13             DNA                     421    588   (184) 3646237  
  3552   17.1  5.0  3.5  chr9              50905446 50906184  (5553662) C TDR13             DNA                    (21)    751       2 3646238  
  7487    3.7  0.6  0.3  chr9              50907343 50908232  (5551614) + L2-1_DR           LINE/L2                4090   4981     (4) 3646239  
   329   19.8  1.2  3.7  chr9              50908165 50908248  (5551598) C EnSpm-11_DR       DNA/CMC-EnSpm        (2020)   6983    6902 3646240 *
  3053    9.8  2.8  0.0  chr9              50908231 50908660  (5551186) C TC1DR3            DNA/TcMar-Tc1          (26)   1199     758 3646241  
  2630    6.5  0.0  0.0  chr9              50908660 50908983  (5550863) C TC1DR3            DNA/TcMar-Tc1         (888)    337      14 3646241 *
  1705    9.8  1.6  0.0  chr9              50908984 50909229  (5550617) + EXPANDER1_DR      LINE/RTE-BovB          3037   3286    (79) 3646242  
   342   18.1  4.0 10.8  chr9              50910043 50910141  (5549705) C Crypton-N1_DR     DNA/Crypton-A           (6)    478     386 3646243  
   480   13.1  2.4  0.0  chr9              50910143 50910226  (5549620) C Crypton-N1_DR     DNA/Crypton-A         (220)    264     179 3646243  
   235    8.1  5.4  0.0  chr9              50910228 50910264  (5549582) C Crypton-N1_DR     DNA/Crypton-A         (216)    268     230 3646244  
  2805   14.1  0.4  5.3  chr9              50910275 50910784  (5549062) C Harbinger-N31_DR  DNA/PIF-Harbinger      (60)    625     140 3646245  
  3687    7.9 18.6  1.7  chr9              50910785 50911452  (5548394) + TDR13B2           DNA                       1    779     (0) 3646246  
   615    9.8 17.1  0.7  chr9              50911454 50911576  (5548270) C Harbinger-N31_DR  DNA/PIF-Harbinger     (539)    146       4 3646245  
  1651   16.0  4.2  0.0  chr9              50911614 50911901  (5547945) + TDR4              DNA                       2    301     (0) 3646247  
  1560   12.1  0.4  4.4  chr9              50911902 50911928  (5547918) C TDR17B            DNA/Sola-1            (898)    648     409 3646248  
  1720    7.6  0.0  0.0  chr9              50911929 50912151  (5547695) + SINE2-4_DR        SINE/tRNA-V-RTE         143    365     (6) 3646249  
   238   22.2  1.9  0.0  chr9              50912412 50912465  (5547381) + DNA2-10_DR        DNA                    2683   2737   (784) 3646250  
   212   29.5  2.8  1.9  chr9              50912849 50912955  (5546891) + Kolobok-N14B_DR   DNA/Kolobok-T2?        1974   2081    (30) 3646251  
  8815    5.4  4.3  0.8  chr9              50913028 50914220  (5545626) + LOOPERN1_DR       DNA/Kolobok-T2            1   1234     (0) 3646252  
   916   11.9 46.3  0.3  chr9              50914224 50914462  (5545384) C Kolobok-N2_DR     DNA/Kolobok-T2          (0)   1371    1021 3646253  
   509   21.7 34.8  0.3  chr9              50914463 50914689  (5545157) + DNA8-3C_DR        DNA/hAT-Tip100            1    305     (0) 3646254  
  2674   10.6  5.4  0.0  chr9              50914693 50915118  (5544728) C Kolobok-N2_DR     DNA/Kolobok-T2        (350)   1021     573 3646253  
  2377    9.5 26.0  0.8  chr9              50915122 50915544  (5544302) C L2-5_DRe          LINE/L2                (43)   2184    1656 3646255  
   436   17.2  9.1  0.0  chr9              50915539 50915637  (5544209) C Mariner-6_DR      DNA/TcMar-Tc1        (1288)    341     234 3646256 *
   388   25.6  2.3  2.3  chr9              50915540 50915667  (5544179) + DNAX-25_DR        DNA/Zisupton           1296   1423  (2004) 3646257 *
   347   31.0  4.5  4.2  chr9              50915668 50915825  (5544021) + EnSpm-6N1_DR      DNA/CMC-EnSpm          1229   1515  (7721) 3646258 *
  1293   16.2 24.2  0.8  chr9              50915784 50915844  (5544002) C Helitron-N3_DR    RC/Helitron           (907)   2109    1581 3646259  
  1650    9.1 22.3  1.1  chr9              50915845 50916212  (5543634) C Mariner-N38_DR    DNA/TcMar-Tc1          (45)    502      58 3646260  
  1421   12.0 18.7  0.0  chr9              50916224 50916490  (5543356) + DNA-X-4_DR        DNA                      58    374   (871) 3646261  
   223    3.9  0.0  0.0  chr9              50916490 50916515  (5543331) + TDR19C            DNA/hAT-Charlie         169    194   (202) 3646262 *
   208   23.3  3.3  1.6  chr9              50916516 50916550  (5543296) + DNA6-10_DR        DNA                    2787   2848  (3858) 3646263 *
   819    6.9  6.9  0.0  chr9              50916526 50916641  (5543205) + DNA-X-4_DR        DNA                     984   1107   (138) 3646264  
  6216    6.2  6.4  0.3  chr9              50916645 50917503  (5542343) C hAT-32N1_DR       DNA/hAT-Charlie         (1)    932      22 3646265  
  1464   10.0 17.1  0.0  chr9              50917512 50917751  (5542095) C hAT-32N1B_DR      DNA/hAT-Charlie       (402)    281       1 3646266  
   208   28.8  0.0  5.0  chr9              50917680 50917763  (5542083) C hAT-N48_DR        DNA/hAT-Ac            (411)   1252    1173 3646267 *
   590   11.9  2.4 12.3  chr9              50917748 50917872  (5541974) + DNA-X-4_DR        DNA                    1096   1209    (36) 3646268  
   305   17.8 20.6  1.7  chr9              50917872 50917968  (5541878) + ASAT_CY           Satellite                52    166    (96) 3646269 *
   216   21.8  0.0  0.0  chr9              50918378 50918432  (5541414) + DIRS-8B_DR        LTR/Ngaro              4863   4917  (2396) 3646270 *
   711   21.1  8.9  7.4  chr9              50918384 50918412  (5541434) + CryptonV-N6_DR    DNA/Crypton-V            86    173   (389) 3646271  
   822   16.6 23.9  2.1  chr9              50918413 50918646  (5541200) C CryptonV-N7_DR    DNA/Crypton-V           (0)    284       1 3646272  
   711   21.1  8.9  7.4  chr9              50918647 50918743  (5541103) + CryptonV-N6_DR    DNA/Crypton-V           174    482    (80) 3646271  
   330   15.5  0.0  0.0  chr9              50918708 50918752  (5541094) C CryptonV-N7_DR    DNA/Crypton-V          (22)    262     218 3646273 *
  1169   11.0  0.0  0.0  chr9              50918753 50918916  (5540930) C TDR3              DNA/hAT-Charlie         (0)    193      30 3646274  
   343    4.9  0.0  0.0  chr9              50918953 50918993  (5540853) + CryptonV-N6_DR    DNA/Crypton-V           505    545    (17) 3646275 *
   408   21.6  2.8  7.2  chr9              50918961 50919105  (5540741) + CryptonV-N6_DR    DNA/Crypton-V           226    364   (198) 3646276  
   255   14.1  0.0 13.8  chr9              50919136 50919201  (5540645) + CryptonV-N6_DR    DNA/Crypton-V           505    562     (0) 3646277  
  1302   17.2  6.3  3.0  chr9              50919202 50919571  (5540275) + CryptonV-N6_DR    DNA/Crypton-V           166    545    (17) 3646278  
   288    7.7  0.0  0.0  chr9              50919603 50919641  (5540205) + CryptonV-N6_DR    DNA/Crypton-V           505    543    (19) 3646279  
  1098   21.8  6.3  3.6  chr9              50919664 50920632  (5539214) + CryptonV-N6_DR    DNA/Crypton-V           136    545    (17) 3646280  
   218   28.4  2.5  0.0  chr9              50920633 50920713  (5539133) + EnSpm-N13_DR      DNA/CMC-EnSpm          1932   2014 (20135) 3646281  
  2984    6.1  0.7  1.4  chr9              50921316 50921748  (5538098) + Mariner-N38_DR    DNA/TcMar-Tc1           118    547     (0) 3646282  
   280   20.0  4.7  6.7  chr9              50921661 50921767  (5538079) + CryptonV-N4_DR    DNA/Crypton-V          5008   5112  (8381) 3646283 *
   360   15.2  2.2  5.7  chr9              50921707 50921797  (5538049) C Merlin-1_DR       DNA/Merlin           (5788)   4739    4652 3646284  
   329   17.9 22.2  0.9  chr9              50921768 50921795  (5538051) C EnSpm-N11_DR      DNA/CMC-EnSpm        (2400)   2953    2845 3646285 *
   360   14.8  0.0  1.6  chr9              50921796 50921857  (5537989) + DANA              SINE/tRNA-V-RTE         154    214   (180) 3646286  
   292   13.0  0.0  0.0  chr9              50921817 50921862  (5537984) + Merlin-1_DR       DNA/Merlin             8834   8879  (1648) 3646287 *
   218   11.1  0.0  0.0  chr9              50921881 50921916  (5537930) C L1-107_DR         LINE/L1              (4046)   1520    1485 3646288  
   246   11.9  7.1  0.0  chr9              50921981 50922022  (5537824) C DNA11TA1_DR       DNA/TcMar-Tc1           (0)    203     159 3646289 *
   468   12.5 23.5  5.7  chr9              50921996 50922131  (5537715) C CryptonV-N1_DR    DNA/Crypton-V        (1917)   8134    7976 3646290 *
  2109    7.3 11.4  1.1  chr9              50922020 50922352  (5537494) C SINE2-4_DR        SINE/tRNA-V-RTE         (3)    368       2 3646291  
   237   26.5  2.9  0.0  chr9              50922303 50922370  (5537476) + DNA8-23_DR        DNA                    1980   2049  (4690) 3646292 *
   385   18.7  4.3  2.1  chr9              50922340 50922350  (5537496) C DNA11TA1_DR       DNA/TcMar-Tc1          (24)    180      88 3646289  
   439   12.2  4.9  0.0  chr9              50922351 50922432  (5537414) C DNA11TA1_DR       DNA/CMC-EnSpm          (31)    172      87 3646289  
  4561    7.3  7.1  1.0  chr9              50922492 50923127  (5536719) + HarbingerN2_DR    DNA/PIF-Harbinger         1    674     (0) 3646293  
  1421   22.9  3.0  3.4  chr9              50923129 50923173  (5536673) + EnSpm-N13_DR      DNA/CMC-EnSpm          1704   1997 (20152) 3646294  
  2279   13.0  4.6  0.0  chr9              50923174 50923541  (5536305) + HE1_DR1           SINE/tRNA-V-RTE           2    386    (16) 3646295  
  1421   22.9  3.0  3.4  chr9              50923542 50923555  (5536291) + EnSpm-N13_DR      DNA/CMC-EnSpm          1998   2103 (20046) 3646294  
  1794   11.8 15.8  5.1  chr9              50923587 50923993  (5535853) C hAT-N34_DR        DNA/hAT-Ac              (0)    949     501 3646296  
   860   16.5  9.5  3.9  chr9              50923994 50924214  (5535632) C HATN11B_DR        DNA/hAT                 (0)    690     458 3646297  
   859   18.8  3.4 10.8  chr9              50924008 50924246  (5535600) + DNA-8-23_DR       DNA/hAT                  44    266   (545) 3646298 *
   740   15.6  4.7 19.7  chr9              50924136 50924390  (5535456) C hAT-N34B_DR       DNA/hAT-Ac            (577)    265      43 3646299 *
   203   10.0  0.0  0.0  chr9              50924616 50924665  (5535181) C Helitron-N3_DR    RC/Helitron           (243)   2773    2724 3646300 *
   242   10.1  0.0 10.0  chr9              50924622 50924687  (5535159) + CryptonV-2_DR     DNA/Crypton-V           754    813 (20998) 3646301  
   750   21.1  0.1  6.1  chr9              50924808 50924818  (5535028) + (CAGA)n           Simple_repeat             1     34   (745) 3646302  
   750   21.1  0.1  6.1  chr9              50924866 50925067  (5534779) + (CAGA)n           Simple_repeat            35    712    (67) 3646302  
   708   32.2  0.1  1.5  chr9              50925068 50925620  (5534226) + (CGGA)n           Simple_repeat             1    545     (0) 3646303  
   750   21.1  0.1  6.1  chr9              50925621 50925636  (5534210) + (CAGA)n           Simple_repeat           713    779     (0) 3646302 *
  7485    6.0  8.9  1.4  chr9              50925633 50926765  (5533081) + TDR1              DNA/TcMar-Tc1            19   1235     (1) 3646304  
  1645   12.7 12.9  1.1  chr9              50926841 50927151  (5532695) + L1-26_DR          LINE/L1                4675   5021   (314) 3646305  
   422   11.8  0.0  0.0  chr9              50927150 50927217  (5532629) C Merlin-N3_DR      DNA/Merlin            (179)     76       9 3646306 *
   438   13.0 16.3  0.0  chr9              50927254 50927345  (5532501) + ASAT_CY           Satellite                83    189    (73) 3646307  
   221   19.6  0.0  0.0  chr9              50927617 50927662  (5532184) C ENSPM-6_DR        DNA/CMC-EnSpm       (17739)  14877   14832 3646308  
  3929    7.0 29.9  0.8  chr9              50928629 50929386  (5530460) C TC1DR3            DNA/TcMar-Tc1         (181)   1044       1 3646309  
   579   19.2  8.4 12.5  chr9              50930794 50931067  (5528779) C Rex1-6_DR         LINE/Rex-Babar          (6)   3258    2995 3646310  
  1372   20.7  8.6  3.5  chr9              50931225 50931654  (5528192) C Nimb-7_DR         LINE/I                 (17)   2277    1827 3646311  
  2395    3.6  3.2  2.6  chr9              50932394 50932732  (5527114) + L1-11_DR          LINE/L1                6984   7324     (0) 3646312  
   214    0.0  0.0  0.0  chr9              50932817 50932866  (5526980) C hAT-N155_DR       DNA/hAT-Tip100        (309)    279     230 3646313 *
   244    6.7  0.5  0.0  chr9              50932836 50932892  (5526954) C EnSpm-N37_DR      DNA/CMC-EnSpm        (2536)   4111    4070 3646314  
   213   13.8  1.4 10.4  chr9              50932893 50932908  (5526938) C CryptonV-N5_DR    DNA/Crypton-V       (13012)  11525   11459 3646315  
   232   20.3  6.3  6.3  chr9              50933168 50933246  (5526600) C Harbinger3_DR     DNA/PIF-Harbinger    (1476)   2123    2045 3646316 *
   551   24.7  0.0  3.2  chr9              50933178 50933336  (5526510) + (CAGA)n           Simple_repeat             1    154     (0) 3646317 *
   652    9.0  0.0  0.0  chr9              50933332 50933420  (5526426) + HATN8_DR          DNA/Zisupton              1     89   (166) 3646318  
   315    6.8  4.5  0.0  chr9              50933445 50933488  (5526358) + HATN8_DR          DNA/Zisupton            210    255     (0) 3646319  
   282   24.9  0.6  7.4  chr9              50933627 50933788  (5526058) + ENSPM-6_DR        DNA/CMC-EnSpm         13956  14095 (18521) 3646320 *
   695   20.2  1.1  2.8  chr9              50933674 50933701  (5526145) + (CAGA)n           Simple_repeat             3    208     (0) 3646321 *
  1922   16.4  5.4 10.8  chr9              50933693 50933703  (5526143) C MuDR-2_DR         DNA/MULE-MuDR        (7590)  16343   16271 3646322  
  3105    7.3  7.9  2.2  chr9              50933704 50934220  (5525626) C Mariner-N38_DR    DNA/TcMar-Tc1           (0)    547       2 3646323  
   290   23.9  5.3  2.6  chr9              50934221 50934327  (5525519) C Zisupton-6_DR     DNA/Zisupton        (13174)   8942    8832 3646324 *
  1922   16.4  5.4 10.8  chr9              50934221 50934286  (5525560) C MuDR-2_DR         DNA/MULE-MuDR        (7590)  16270   15779 3646322  
   815   14.1  0.0  6.6  chr9              50934223 50934278  (5525568) + (CAGA)n           Simple_repeat             1    141   (114) 3646325 *
   287   17.4  0.6 18.1  chr9              50934279 50934453  (5525393) C Ginger1-N1_DR     DNA/Ginger-1         (2223)    435     287 3646326 *
   300   24.1  2.8  0.0  chr9              50934406 50934513  (5525333) C MOSAT_DR          Satellite             (888)   1199    1089 3646327 *
   815   14.1  0.0  6.6  chr9              50934454 50934496  (5525350) + (CAGA)n           Simple_repeat           142    255     (0) 3646325  
  2312   17.0  3.6  1.5  chr9              50935577 50936023  (5523823) + hAT-N134_DR       DNA/hAT?                 83    538   (527) 3646328 *
  2778    7.1  0.0  4.3  chr9              50935999 50936406  (5523440) + DNA6-6_DR         DNA                    4174   4556  (6725) 3646329  
   689   11.6  0.9  0.9  chr9              50936404 50936516  (5523330) + DNA-8-7_DR        DNA/hAT-Tip100          178    290   (759) 3646330 *
  7261    7.4  4.0  0.1  chr9              50936515 50937515  (5522331) C DNA-X-4_DR        DNA                   (205)   1040       1 3646331  
  2116   16.1  2.9  0.0  chr9              50937953 50938336  (5521510) + Merlin-1_DR       DNA/Merlin             4297   4691  (5836) 3646332 *
  2613    8.0  2.6  0.0  chr9              50937996 50938344  (5521502) C SINE2-3_DR        SINE/tRNA-V-RTE         (9)    359       2 3646333  
  1036   19.2  1.5  1.0  chr9              50938345 50938388  (5521458) C EnSpm-N11_DR      DNA/CMC-EnSpm        (3785)   1568    1524 3646334  
  2596    8.3  2.6  0.0  chr9              50938833 50939180  (5520666) C SINE2-3_DR        SINE/tRNA-V-RTE        (10)    358       2 3646335  
  1039   18.9  1.5  0.5  chr9              50939181 50939216  (5520630) C EnSpm-N11_DR      DNA/CMC-EnSpm        (3785)   1568    1531 3646336  
  1266   11.2  2.0  0.0  chr9              50939536 50939732  (5520114) C SINE2-3B_DR       SINE/tRNA-V           (149)    202       2 3646337  
  1010   18.7  2.6  0.9  chr9              50939733 50939771  (5520075) C Merlin-1_DR       DNA/Merlin           (1849)   8678    8636 3646338  
  1086    5.1  0.0  0.1  chr9              50939972 50940119  (5519727) C SINE2-3_DR        SINE/tRNA-V-RTE       (135)    147       1 3646339  
   837   16.8  0.0  1.9  chr9              50940120 50940145  (5519701) C EnSpm-N17_DR      DNA/TcMar            (2172)   3021    2999 3646340  
  1169   12.5 12.8  1.4  chr9              50940167 50940417  (5519429) + hAT-N22C_DR       DNA/hAT-Ac              416    694     (0) 3646341  
   617   18.4  6.2  2.7  chr9              50940437 50940581  (5519265) + Mariner-N11_DR    DNA/TcMar-Fot1          666    815    (56) 3646342  
  1681   10.8  3.0  0.4  chr9              50941746 50942014  (5517832) C EnSpm-N21_DR      DNA/CMC-EnSpm           (0)    479     204 3646343  
   219    5.9  2.9  0.0  chr9              50942015 50942048  (5517798) + DNA-2-17_DR       DNA/CMC-EnSpm             2     36   (849) 3646344 *
   355   26.4  0.0  2.3  chr9              50942022 50942110  (5517736) C DNA2-16_DR        DNA                  (9926)   8125    8039 3646345 *
   361   10.2  5.1  0.0  chr9              50942048 50942106  (5517740) C SINE2-3_DR        SINE/tRNA-V-RTE       (306)     62       1 3646346  
  3065    8.2  4.2 15.6  chr9              50942107 50942774  (5517072) C DNA-2-17_DR       DNA/CMC-EnSpm         (278)    607       6 3646347  
   284   24.1  2.4  6.2  chr9              50942107 50942131  (5517715) C DNA8-10_DR        DNA/hAT-Ac           (2082)   1936    1856 3646348 *
   470   11.2  2.5  0.0  chr9              50942878 50942957  (5516889) + EnSpm-N3C_DR      DNA/CMC-EnSpm             1     82   (201) 3646349  
  2614   11.2  0.8  0.5  chr9              50942959 50943345  (5516501) + HE1_DR1           SINE/tRNA-V-RTE           1    388    (14) 3646350  
   214   26.5  4.3  1.4  chr9              50943535 50943603  (5516243) C BHIKHARI-4-I_DR   LTR/ERV1             (4247)    693     623 3646351 *
   269   16.4  1.3  1.7  chr9              50943554 50943566  (5516280) + DNA6-6_DR         DNA                    9923   9948  (1333) 3646352  
   399    9.6  0.0  0.0  chr9              50943567 50943618  (5516228) + Helitron-2_DR     RC/Helitron           23609  23660  (3752) 3646353  
   289   18.8  0.0  1.6  chr9              50943571 50943635  (5516211) C hAT-N35B_DR       DNA/hAT-Ac            (689)    923     860 3646354 *
   269   16.4  1.3  1.7  chr9              50943636 50943652  (5516194) + DNA6-6_DR         DNA                    9949   9987  (1294) 3646352  
   583   13.5  0.4  4.6  chr9              50943906 50944342  (5515504) + (TAA)n            Simple_repeat             1    418     (0) 3646355  
   215    8.4  0.0  0.0  chr9              50944329 50944399  (5515447) + (GAA)n            Simple_repeat             2     72     (0) 3646356 *
   780   18.8  4.6  6.8  chr9              50944400 50944684  (5515162) + hAT-N91_DR        DNA/hAT-Ac                1    279    (76) 3646357  
   570   18.4 14.3  7.0  chr9              50944544 50944865  (5514981) C Zisupton-6_DR     DNA/Zisupton        (12781)   9335    8992 3646358 *
  1777   13.5  2.9  4.0  chr9              50944629 50944730  (5515116) + Helitron-N3_DR    RC/Helitron            1490   1890  (1123) 3646359  
  1915    8.6  3.0  0.3  chr9              50944731 50945033  (5514813) + Mariner-N38_DR    DNA/TcMar-Tc1            58    368   (179) 3646360  
   975   17.8  0.2  9.6  chr9              50945439 50946118  (5513728) + (TGGA)n           Simple_repeat             1    884   (398) 3646361  
   866   16.7  0.0  7.5  chr9              50946119 50946392  (5513454) + (TAGA)n           Simple_repeat             1    253     (0) 3646362  
   774   16.2 17.6  2.6  chr9              50946189 50946550  (5513296) + Polinton-4_DR     DNA/Maverick          12408  12696  (7591) 3646363 *
   975   17.8  0.2  9.6  chr9              50946551 50946854  (5512992) + (TGGA)n           Simple_repeat           885   1282     (0) 3646361  
   262   17.6  3.4  3.4  chr9              50947335 50947422  (5512424) + DNA9-4_DR         DNA                       3     90   (329) 3646364  
   310    6.4  0.0  4.3  chr9              50947586 50947633  (5512213) + hAT-N66_DR        DNA/hAT-Charlie           1     46   (149) 3646365  
  4603    3.1  0.0  0.3  chr9              50947634 50948218  (5511628) C Copia-9-LTR_DR    LTR/Gypsy?              (0)    946     364 3646366  
  6616    5.0  0.4  0.0  chr9              50948219 50949035  (5510811) C hAT-N65_DR        DNA/hAT-Ac              (0)    820       1 3646367  
  2882    2.4  0.3  0.0  chr9              50949036 50949405  (5510441) C Copia-9-LTR_DR    LTR/Gypsy?            (575)    371       1 3646366  
   872   14.4  1.3  1.3  chr9              50949406 50949559  (5510287) + hAT-N66_DR        DNA/hAT-Charlie          42    195     (0) 3646368  
   504   12.2  0.0  0.0  chr9              50949562 50949635  (5510211) C L1-61_DR          LINE/L1                (71)   5148    5075 3646369  
  3146   11.3  8.0  0.2  chr9              50949650 50950185  (5509661) + HarbingerN1_DR    DNA/PIF-Harbinger         1    514   (136) 3646370  
  4413    8.1 14.5  0.3  chr9              50950186 50950867  (5508979) C TDR13B2           DNA                     (0)    779       1 3646371  
   380    7.4  0.0  5.6  chr9              50950868 50950917  (5508929) C TDR2              DNA/TcMar-Tc1         (620)    317     271 3646372 *
   405   12.9  0.0  0.0  chr9              50950917 50950978  (5508868) C TDR2              DNA/TcMar-Tc1         (875)     62       1 3646372  
   230   19.7  5.1  3.8  chr9              50950959 50950978  (5508868) + hAT-N178_DR       DNA/hAT-Ac              458    507  (1200) 3646373 *
   258    6.4  0.0  4.3  chr9              50950979 50951027  (5508819) + DNA-2-30B_DR      DNA                     367    413     (0) 3646374  
   214    5.7  2.7  5.6  chr9              50951482 50951518  (5508328) C ASAT_CY           Satellite             (157)    105      70 3646375  
  1758    9.0  5.5  0.0  chr9              50951604 50951859  (5507987) + Tc1-7_DR          DNA/TcMar-Tc1           174    443  (1203) 3646376  
   258    3.7  0.0  0.0  chr9              50951853 50951906  (5507940) C hAT-N159_DR       DNA/hAT-Ac            (185)   1637    1584 3646377 *
   220   11.1  0.0  0.0  chr9              50951855 50951917  (5507929) C Gypsy152B-LTR_DR  LTR/Gypsy             (830)     93      31 3646378 *
  8241    8.0  0.8  2.0  chr9              50951921 50953078  (5506768) C Harbinger3N_DR    DNA/PIF-Harbinger       (0)   1144       1 3646379  
  4551    9.1  4.0  1.9  chr9              50953080 50953766  (5506080) + Tc1-7_DR          DNA/TcMar-Tc1           459   1179   (435) 3646380  
  3312    3.8  2.0  0.0  chr9              50953767 50954165  (5505681) C DNA-2-2_DR        DNA                     (0)    407       1 3646381  
  2886    6.2  4.3  0.0  chr9              50954166 50954537  (5505309) + Tc1-7_DR          DNA/TcMar-Tc1          1158   1545   (101) 3646382  
  1078   11.5  1.7  1.1  chr9              50954536 50954711  (5505135) C Tc1-7_DR          DNA/TcMar-Tc1        (1031)    615     439 3646383 *
   365    4.7  1.8  4.6  chr9              50954670 50954781  (5505065) C hAT-30N1_DR       DNA/hAT-Ac            (581)   1452    1344 3646384 *
   699    6.0  0.4  0.0  chr9              50954712 50954963  (5504883) + DNA9-3_DR         DNA/MULE-MuDR?         9375   9627  (1752) 3646385  
   300   14.5  1.4  2.4  chr9              50954732 50955027  (5504819) C EnSpm-N48B_DR     DNA/CMC-EnSpm        (1502)   5457    5165 3646386 *
  1252    6.8 15.0  0.4  chr9              50954882 50955101  (5504745) + hAT-N145_DR       DNA/hAT-Ac             1340   1591     (0) 3646387  
  3976   11.8  3.7  1.2  chr9              50955103 50955751  (5504095) C LOOPERN5_DR       DNA/Kolobok-T2        (572)    665       1 3646388  
   402    7.0  0.0  3.5  chr9              50956360 50956418  (5503428) C hAT-N53B_DR       DNA/hAT-Ac           (1759)   2418    2362 3646389  
   377    6.3  0.0  9.5  chr9              50956366 50956437  (5503409) + hAT-N53B_DR       DNA/hAT-Ac             2356   2411  (1766) 3646389 *
   233   20.8 12.0  3.7  chr9              50956419 50956432  (5503414) C DNA2-14_DR        DNA                  (2705)   4915    4837 3646390 *
 10540    6.5  0.7  0.2  chr9              50956851 50958207  (5501639) C TZF28B            DNA/TcMar-Tc1           (0)   1614     252 3646391  
  1036   11.9  1.5  4.1  chr9              50958222 50958422  (5501424) + Mariner-N39_DR    DNA/TcMar-Tc1             1    196   (583) 3646392  
   278    8.6  0.0  0.0  chr9              50958428 50958462  (5501384) + Mariner-N39_DR    DNA/TcMar-Tc1           254    288   (491) 3646393  
   813    9.8  3.6  3.6  chr9              50958483 50958620  (5501226) + Mariner-N39_DR    DNA/TcMar-Tc1           637    774     (5) 3646394  
  2105   11.6  9.1  0.0  chr9              50959220 50959572  (5500274) + HE1_DR1           SINE/tRNA-V-RTE           1    385    (17) 3646395  
  1619   19.8  2.5 22.9  chr9              50959232 50959906  (5499940) C DNA8-23_DR        DNA                  (4471)   2268    1706 3646396 *
   672   24.6  6.3 12.3  chr9              50959569 50959698  (5500148) C SAT-10_DR         Satellite             (142)   1456    1193 3646397 *
  1266   16.9  0.8  1.7  chr9              50959699 50959938  (5499908) C DNA7-N2_DR        DNA/hAT-hAT6          (378)   1636    1399 3646398  
   672   24.6  6.3 12.3  chr9              50959939 50960013  (5499833) C SAT-10_DR         Satellite             (142)   1192    1036 3646397 *
   861   14.3  2.0  0.0  chr9              50960013 50960159  (5499687) + HE1_DR1           SINE/tRNA-V-RTE         142    291   (111) 3646399  
   267   20.7  0.0  0.0  chr9              50960110 50960159  (5499687) + CryptonV-N1_DR    DNA/Crypton-V          7981   8030  (2021) 3646400 *
  1726    7.4  4.9  0.0  chr9              50960160 50960402  (5499444) C HATN8_DR          DNA/Zisupton            (0)    255       1 3646401  
   266   27.9  3.8  1.9  chr9              50960403 50960494  (5499352) + CryptonV-N5_DR    DNA/Crypton-V          4257   4350 (20187) 3646402 *
   514   19.7  1.6  3.2  chr9              50960403 50960528  (5499318) C DNA7-N2_DR        DNA/hAT-hAT6          (499)   1515    1392 3646403 *
   639   14.4  7.2  0.0  chr9              50960486 50960596  (5499250) C TE-X-16_DR        DNA/Crypton-A         (212)    141      23 3646404 *
   860   11.9  1.4  3.6  chr9              50960595 50960734  (5499112) + HE1_DR1           SINE/tRNA-V-RTE         142    278   (124) 3646405  
  6656    6.9  5.1  2.0  chr9              50960866 50961811  (5498035) + piggyBac-N1_DR    DNA/PiggyBac              4    977    (28) 3646406  
  1625   13.6  0.8  0.0  chr9              50961968 50962224  (5497622) C HE1_DR1           SINE/tRNA-V-RTE       (137)    265       7 3646407  
  1156   23.1  0.3  3.6  chr9              50962225 50962255  (5497591) C DNA6-6_DR         DNA                  (6835)   4446    4168 3646408  
   941   13.5  0.0  0.0  chr9              50962314 50962454  (5497392) + TE-X-16_DR        DNA/Crypton-A             1    141   (212) 3646409  
   503   21.4  0.8  5.9  chr9              50962438 50962561  (5497285) C Penelope-1_DR     LINE/Penelope         (575)   3871    3754 3646410 *
  1723   14.0 10.6  0.6  chr9              50962453 50962783  (5497063) C HE1_DR1           SINE/tRNA-V-RTE        (28)    374      11 3646411  
   460   12.5  0.0  0.0  chr9              50962730 50962793  (5497053) + DNA7-N2_DR        DNA/hAT-hAT6           1638   1701   (313) 3646412 *
   351   15.8  1.8  0.0  chr9              50962745 50962801  (5497045) C EnSpm-N44_DR      DNA/CMC-EnSpm        (3182)   5470    5413 3646413 *
   831   13.3  2.0  2.0  chr9              50962816 50962968  (5496878) + TE-X-16_DR        DNA/Crypton-A           197    349     (4) 3646414  
  1311    3.9 10.0  0.0  chr9              50963073 50963252  (5496594) C hAT-N44_DR        DNA/hAT-Tip100          (0)   1087     890 3646415  
  3630    6.0 21.8  0.3  chr9              50963258 50963804  (5496042) C hAT-N44_DR        DNA/hAT-Tip100        (423)    664       1 3646415  
   248   17.0  0.0  0.0  chr9              50964463 50964509  (5495337) + Merlin-N3_DR      DNA/Merlin                2     48   (207) 3646416  
   711    4.8  1.8  5.7  chr9              50964511 50964620  (5495226) + Kolobok-N7_DR     DNA/Kolobok-T2            1    106  (1070) 3646417  
  1080    7.4  0.0  0.0  chr9              50964621 50964768  (5495078) C Sola2-N1_DR       DNA/Sola-2              (0)   1284    1137 3646418  
  2511    6.8  2.2  1.4  chr9              50964773 50965131  (5494715) C HE2_DR            SINE/tRNA-V-RTE         (0)    363       2 3646419  
   555   19.8  6.7 12.4  chr9              50964906 50964962  (5494884) C DNAX-25B_DR       DNA/Zisupton         (1051)   2487    2444 3646420 *
  3825    8.2 16.4  2.0  chr9              50964963 50965748  (5494098) C DIRS-15B_DR       LTR/Ngaro               (1)   5308    4732 3646421  
   379    4.1  0.0  0.0  chr9              50965747 50965795  (5494051) C Sola2-N1_DR       DNA/Sola-2            (208)   1076    1028 3646418 *
   939   16.4  9.2 10.2  chr9              50965800 50966105  (5493741) + hAT-N177_DR       DNA/hAT-Tip100          290    592   (378) 3646422  
  3492    9.1  3.2  2.0  chr9              50966106 50966690  (5493156) C Sola2-N1_DR       DNA/Sola-2            (240)   1044     453 3646418  
   202    5.7  0.0  0.0  chr9              50966685 50966719  (5493127) + hAT-N177B_DR      DNA/hAT-Tip100          254    288   (676) 3646423 *
  1565    8.7  3.5  0.0  chr9              50966737 50966967  (5492879) C TDR20             DNA/Merlin              (0)    239       1 3646424  
   369    7.5  0.0  0.0  chr9              50966968 50967020  (5492826) + hAT-N177B_DR      DNA/hAT-Tip100          286    338   (626) 3646425  
  1410    7.1 10.0  2.0  chr9              50967031 50967260  (5492586) + EnSpm-N45_DR      DNA/CMC-EnSpm             1    248     (3) 3646426  
   211    8.8  0.0  2.9  chr9              50967275 50967309  (5492537) + hAT-N177C_DR      DNA/hAT-Tip100          339    372  (1360) 3646427  
  5156   10.8  1.3  0.4  chr9              50967318 50968070  (5491776) + hAT-N22B_DR       DNA/hAT-Ac                2    761   (618) 3646428  
  1423    6.7 17.2  1.8  chr9              50968040 50968283  (5491563) + hAT-N22C_DR       DNA/hAT-Ac              247    527   (167) 3646429 *
  1883    7.5  2.7  0.3  chr9              50968283 50968578  (5491268) C Mariner-N2_DR     DNA/TcMar             (115)   3851    3549 3646430 *
  2964   14.1  1.7 17.9  chr9              50968571 50969489  (5490357) C Mariner-N2_DR     DNA/TcMar            (3148)    818      26 3646431  
   356   16.4  7.2  0.6  chr9              50969494 50969586  (5490260) + hAT-N177B_DR      DNA/hAT-Tip100          807    888    (76) 3646432  
   579   14.2 10.5  1.3  chr9              50969615 50969757  (5490089) C EnSpm-N16_DR      DNA/CMC-EnSpm          (19)    183      28 3646433  
   783   14.3  2.6  0.0  chr9              50969788 50969941  (5489905) C Tx1-18_DR         LINE/L1-Tx1            (22)   5202    5045 3646434  
   218   19.7  9.5  3.4  chr9              50970673 50970756  (5489090) C DNA-N15_DR        DNA                    (19)    386     298 3646435  
  1057   17.9  4.2  0.0  chr9              50970840 50971079  (5488767) + TDR6              DNA                       1    250     (0) 3646436  
   362   31.7  0.9  3.5  chr9              50971149 50971200  (5488646) + Zisupton-6_DR     DNA/Zisupton           8360   8585 (13531) 3646437  
   768   15.7  0.0  0.6  chr9              50971201 50971380  (5488466) + DNA8-25_DR        DNA                     664    842  (3125) 3646438  
   214   23.4 13.1  0.0  chr9              50971283 50971304  (5488542) C hAT-25_DR         DNA/hAT-Charlie        (65)   2335    2223 3646439 *
   376   10.5  0.3  0.0  chr9              50971305 50971413  (5488433) + EnSpm-N48_DR      DNA/CMC-EnSpm          1798   1887  (1691) 3646440 *
   399    8.1  0.0  6.5  chr9              50971395 50971460  (5488386) + EnSpm-N34_DR      DNA/CMC-EnSpm            17     78  (1012) 3646441 *
   710    8.2  3.1  4.8  chr9              50971440 50971567  (5488279) + EnSpm-N34_DR      DNA/CMC-EnSpm           134    259   (831) 3646442  
   390    9.5 14.9  0.0  chr9              50971573 50971646  (5488200) C DNA-N15_DR        DNA                    (92)    313     229 3646435  
  1349    7.5  1.0  1.5  chr9              50971647 50971850  (5487996) + DNA11TA1B_DR      DNA/CMC-EnSpm             1    203     (0) 3646443  
  1164   12.6  4.4  2.6  chr9              50971851 50972076  (5487770) C DNA-N15_DR        DNA                   (175)    230       1 3646435  
  3382    6.7  4.6  7.5  chr9              50972696 50973258  (5486588) + Harbinger-4N1C_DR DNA/PIF-Harbinger       130    677   (529) 3646444  
  6474    1.8  3.5  0.1  chr9              50973259 50974018  (5485828) C DNA2-2_DR         DNA                     (0)    786       1 3646445  
  3204   12.9  1.3  3.2  chr9              50974019 50974562  (5485284) + Harbinger-4N1C_DR DNA/PIF-Harbinger       673   1206     (0) 3646446  
   240   18.1  6.0  0.0  chr9              50974603 50974718  (5485128) C EnSpm-6N1_DR      DNA/CMC-EnSpm        (7635)   1601    1479 3646447 *
   326   14.0  0.0  3.5  chr9              50974634 50974722  (5485124) + EnSpm-N36_DR      DNA/CMC-EnSpm          2579   2664   (561) 3646448  
   295    6.9  6.9  0.0  chr9              50974669 50974736  (5485110) + P-1_DR            DNA/P                  7559   7631  (2337) 3646449 *
  4856   10.1  8.1  0.5  chr9              50974737 50975512  (5484334) + Tc1-4_DR          DNA/TcMar-Tc1             1    835   (737) 3646450  
  3713    1.6  1.8  0.0  chr9              50975544 50976048  (5483798) C Gypsy81-LTR_Dr    LTR/Gypsy               (0)    769       1 3646451  
   778    9.7  0.0  0.0  chr9              50976049 50976149  (5483697) + Tc1-4_DR          DNA/TcMar-Tc1           853    953   (619) 3646452  
  4364    7.6  6.9  1.5  chr9              50976150 50976789  (5483057) + DNA-5-7_DR        DNA/hAT-hAT5              1    674     (0) 3646453  
  3888   10.4  3.2  1.9  chr9              50976790 50977405  (5482441) + Tc1-4_DR          DNA/TcMar-Tc1           949   1572     (0) 3646454  
   292   17.6  0.0  4.1  chr9              50977860 50977960  (5481886) + DNA-6-N2_DR       DNA                    4185   4281   (775) 3646455 *
   577    6.6  0.1  5.9  chr9              50977875 50978265  (5481581) + (TAA)n            Simple_repeat             1    368     (0) 3646456  
   237   10.2  2.0  2.0  chr9              50979348 50979397  (5480449) + Helitron-2_DR     RC/Helitron            6959   7008 (20404) 3646457 *
   313    5.4  1.8  0.0  chr9              50979357 50979412  (5480434) + DNA6-4_DR         DNA                    2114   2170  (1369) 3646458  
   263   13.8  3.1  0.0  chr9              50979366 50979430  (5480416) C ENSPM-6_DR        DNA/CMC-EnSpm         (897)  31719   31653 3646459 *
   249   10.0  0.0  0.0  chr9              50981098 50981157  (5478689) C EnSpm-9_DR        DNA/CMC-EnSpm        (7641)    979     920 3646460  
   226   18.6  5.8  0.0  chr9              50981099 50981184  (5478662) + ERV1-N3-I_DR      LTR/ERV1               3579   3669   (922) 3646461 *
   534   28.9  1.6  2.9  chr9              50981110 50981351  (5478495) C Zisupton-6_DR     DNA/Zisupton        (13233)   8883    8645 3646462  
   378    6.4  1.1  1.1  chr9              50981271 50981365  (5478481) + Polinton-4_DR     DNA/Maverick          17104  17198  (3089) 3646463 *
  1677    3.3  4.3  0.0  chr9              50981494 50981700  (5478146) + L2-36_DRe         LINE/L2                 526    741  (1038) 3646464  
 11029    1.1  5.3  0.0  chr9              50981701 50983005  (5476841) + hAT-N165_DR       DNA/hAT-Ac                1   1374     (0) 3646465  
  6790    6.4  2.0  0.0  chr9              50983006 50983893  (5475953) + L2-36_DRe         LINE/L2                 734   1639   (140) 3646464  
   761   11.3  3.5  0.0  chr9              50983904 50984018  (5475828) + TDR13             DNA                     654    772     (0) 3646466  
   216    7.0  2.3  0.0  chr9              50984256 50984298  (5475548) C hAT-N107_DR       DNA/hAT-Ac            (407)    601     558 3646467 *
   219   13.3  0.0  0.0  chr9              50984266 50984298  (5475548) C DNA-N27_DR        DNA                   (287)    708     676 3646468  
 13850    4.3  1.4  0.7  chr9              50984299 50986059  (5473787) C hAT-N20_DR        DNA/hAT-Ac              (0)   1773       1 3646469  
   303   10.8  1.5  0.0  chr9              50986060 50986104  (5473742) + EnSpm-N40B_DR     DNA/CMC-EnSpm          2206   2251  (3256) 3646470 *
   331   13.5  0.0  2.7  chr9              50986059 50986134  (5473712) + EnSpm-N31_DR      DNA/CMC-EnSpm?          652    725   (364) 3646471  
   303   13.5  2.2  2.2  chr9              50986060 50986150  (5473696) C Zisupton-6_DR     DNA/Zisupton        (13300)   8816    8726 3646472 *
   372    6.8  0.0  1.4  chr9              50986106 50986171  (5473675) + TE-X-1B_DR        DNA                     758    804   (605) 3646473 *
  1616   11.4 13.8  3.3  chr9              50986158 50986483  (5473363) + DNA-X-4_DR        DNA                     726   1084   (161) 3646474  
   248   24.4  9.3  7.2  chr9              50986482 50986549  (5473297) + Merlin-1_DR       DNA/Merlin             1451   1603  (8924) 3646475 *
   306   21.9  0.0  0.0  chr9              50986550 50986631  (5473215) C ACROBAT1          DNA/PIF               (506)    873     792 3646476 *
   403    2.8  2.8  0.0  chr9              50986560 50986630  (5473216) + (TATG)n           Simple_repeat             2     74     (0) 3646477  
   284   12.6  8.1  0.0  chr9              50986631 50986669  (5473177) + Penelope-1_DR     LINE/Penelope          4034   4152   (294) 3646478  
   231   16.9  3.5  4.7  chr9              50986670 50986732  (5473114) + L1-53_DR          LINE/L1                1627   1798  (4648) 3646479  
   316    5.8  3.2 10.1  chr9              50986831 50986925  (5472921) C ZFERV-2-I_DR      LTR/ERV1             (9655)    909     821 3646480  
   249    9.3  3.3  4.5  chr9              50986846 50986935  (5472911) + DNA-X-17_DR       DNA                    1689   1777   (597) 3646481 *
   299    7.6  2.2  0.0  chr9              50986856 50986947  (5472899) + EnSpm-16_DR       DNA/CMC-EnSpm           587    680  (9104) 3646482 *
   322    5.0  3.8  0.0  chr9              50986867 50986946  (5472900) C DNA9-6_DR         DNA                   (381)   7503    7421 3646483  
   249   16.5  4.0  2.0  chr9              50986947 50986965  (5472881) + Penelope-1_DR     LINE/Penelope          4071   4171   (275) 3646484  
  1879    9.9  7.1  0.0  chr9              50987475 50987768  (5472078) C HE1_DR1           SINE/tRNA-V-RTE         (6)    396      82 3646485  
  1695   12.0 15.4  0.6  chr9              50987494 50987804  (5472042) + TDR17B            DNA/Sola-1              412    768   (778) 3646486 *
   258   28.2  2.1 16.5  chr9              50987749 50987831  (5472015) C DNA6-6_DR         DNA                  (3326)   7955    7812 3646487 *
   396   15.2  1.1  2.1  chr9              50987832 50987925  (5471921) C SAT-23_DR         Satellite            (3931)    773     681 3646488 *
   651   12.9  4.0  6.7  chr9              50987862 50988086  (5471760) + Zisupton-6_DR     DNA/Zisupton           8731   8939 (13177) 3646489  
   246   10.4  0.0  0.0  chr9              50988022 50988098  (5471748) + DIRS-8B_DR        LTR/Ngaro              4846   4922  (2391) 3646490 *
   211   12.5  5.7  0.0  chr9              50988025 50988112  (5471734) C HATN16_DR         DNA/hAT-Charlie       (159)    785     693 3646491 *
  3163   10.6  1.1  3.2  chr9              50988084 50988620  (5471226) C Mariner-N38_DR    DNA/TcMar-Tc1          (21)    526       1 3646492  
   205   19.1 15.2  0.0  chr9              50988113 50988128  (5471718) + L1-53_DR          LINE/L1                1480   1599  (4847) 3646493 *
   250   13.6  1.1 22.1  chr9              50988610 50988789  (5471057) + Kolobok-3_DR      DNA/Kolobok-T2         2461   2609  (3357) 3646494 *
  3029   12.1  0.9  8.1  chr9              50988621 50988731  (5471115) + Merlin-1_DR       DNA/Merlin             1654   2258  (8269) 3646495  
   717   13.6  2.3  2.3  chr9              50988913 50989040  (5470806) + REX1-1_DR         LINE/Rex-Babar         3460   3587     (3) 3646496  
   295   18.0  3.2  4.3  chr9              50989056 50989148  (5470698) + Mariner-N31_DR    DNA/TcMar-Tc1           410    501    (39) 3646497  
   228   12.7  8.8  3.3  chr9              50989763 50989819  (5470027) + Gypsy137-I_DR     LTR/Gypsy              3264   3323  (3364) 3646498  
  1356   13.0  9.7  1.0  chr9              50989997 50990284  (5469562) + TDR16             DNA/Merlin                1    313     (0) 3646499  
  2225    7.5 11.9  1.0  chr9              50990417 50990768  (5469078) C Gypsy36-LTR_DR    LTR/Gypsy               (0)    390       1 3646500  
   212   16.4  4.8  1.6  chr9              50990791 50990852  (5468994) + EnSpm-N33_DR      DNA/CMC-EnSpm           241    304  (1953) 3646501 *
   404   19.8  3.2  4.0  chr9              50990818 50990943  (5468903) C Merlin-1_DR       DNA/Merlin           (8321)   2206    2082 3646502  
   315   23.8  8.6  7.0  chr9              50990826 50990850  (5468996) + ENSPM-6_DR        DNA/CMC-EnSpm         13990  14016 (18600) 3646503 *
  2229    5.5 31.1  0.4  chr9              50990851 50991268  (5468578) C Mariner-N38_DR    DNA/TcMar-Tc1           (0)    547       2 3646504  
   387   13.3  0.9 17.2  chr9              50991151 50991277  (5468569) + EnSpm-N2_DR       DNA/CMC-EnSpm          3065   3134   (881) 3646505 *
  1459    7.6  1.9  2.8  chr9              50991278 50991493  (5468353) + TE-X-1_DR         DNA                       1    214  (1264) 3646506  
  1035   13.8 10.8 14.6  chr9              50991490 50991786  (5468060) C Harbinger-5N1B_DR DNA/PIF-Harbinger     (102)   1844    1558 3646507 *
  4279   11.1  7.6  4.9  chr9              50991779 50992638  (5467208) + Harbinger-5N1B_DR DNA/PIF-Harbinger       849   1730   (216) 3646508  
  3977    7.8  4.7  2.5  chr9              50992647 50993241  (5466605) + TE-X-1_DR         DNA                      83    690   (788) 3646509  
  1718    9.6  6.1  9.6  chr9              50993244 50993588  (5466258) + Harbinger-5N1B_DR DNA/PIF-Harbinger      1434   1767   (179) 3646510 *
  3792    8.3  5.2  3.0  chr9              50993561 50994155  (5465691) + TE-X-1_DR         DNA                      83    690   (788) 3646511  
  1701    7.5  4.8  9.1  chr9              50994158 50994466  (5465380) + Harbinger-5N1B_DR DNA/PIF-Harbinger      1434   1730   (216) 3646512  
  3884    8.1  4.7  2.8  chr9              50994475 50995071  (5464775) + TE-X-1_DR         DNA                      83    690   (788) 3646513  
  1675    9.9  6.1  9.6  chr9              50995074 50995419  (5464427) + Harbinger-5N1B_DR DNA/PIF-Harbinger      1434   1768   (178) 3646514 *
  3635    7.0  5.0  2.7  chr9              50995391 50995934  (5463912) + TE-X-1_DR         DNA                      83    638   (840) 3646515  
   504    9.7  0.0  0.0  chr9              50995965 50996036  (5463810) + Harbinger-5N1B_DR DNA/PIF-Harbinger      1435   1506   (440) 3646516  
  1642   11.6  2.8  7.6  chr9              50996050 50996338  (5463508) + Harbinger-5N1B_DR DNA/PIF-Harbinger      1671   1946     (0) 3646517  
   412   21.8  1.8  0.9  chr9              50996248 50996358  (5463488) C DNA2-6_DR         DNA/CMC-EnSpm        (2171)    914     803 3646518 *
   419   16.9  1.3  0.0  chr9              50996343 50996419  (5463427) C Harbinger-5N1_DR  DNA/PIF-Harbinger    (1744)     79       2 3646519  
   318   22.7  1.5  0.0  chr9              50997130 50997195  (5462651) + DNA8-9_DR         DNA/hAT-Ac              805    871   (580) 3646520 *
  2147    9.8  0.3  1.0  chr9              50997142 50997449  (5462397) + SINE2-4_DR        SINE/tRNA-V-RTE           6    311    (60) 3646521  
   671   19.2  4.1  1.0  chr9              50997454 50997648  (5462198) + DNA-2-30B_DR      DNA                     108    308   (105) 3646522 *
  1337   12.7  3.0  4.6  chr9              50997625 50997889  (5461957) + DNA8-20_DR        DNA/hAT               12668  12928  (7860) 3646523 *
  7648    2.0  2.7  0.0  chr9              50997656 50998549  (5461297) C L2-2_DRe          LINE/L2                 (3)   4235    3318 3646524  
   550   13.6  0.9  1.8  chr9              50998562 50998673  (5461173) C DNA-2-30B_DR      DNA                   (295)    118       8 3646525  
   310   14.1  0.0  6.2  chr9              50998621 50998688  (5461158) + HATN12B_DR        DNA/hAT-Ac              345    408   (287) 3646526 *
  1476   19.5 28.4  1.7  chr9              50998755 50999322  (5460524) C TDR13             DNA                     (0)    772      56 3646527  
  4866    6.1  0.1  2.6  chr9              50999378 51000035  (5459811) C TZF28B            DNA/TcMar-Tc1         (944)    670      29 3646528  
  2673    6.0  3.5  3.2  chr9              51000034 51000467  (5459379) C hAT-N35B_DR       DNA/hAT-Ac           (1165)    447      13 3646529 *
   261   22.9  0.0  0.0  chr9              51000457 51000517  (5459329) C Kolobok-4_DR      DNA/Kolobok-T2       (3105)   3526    3466 3646530 *
  2976    9.0  0.7  1.3  chr9              51000470 51000933  (5458913) C Helitron-N2_DR    RC/Helitron           (969)   1494    1034 3646531  
   780   14.6  0.8  0.0  chr9              51000945 51001074  (5458772) + DNA-6-N1_DR       DNA                     578    708     (0) 3646532  
   297    6.4  0.0  0.0  chr9              51001388 51001465  (5458381) C DNA-1-7_DR        DNA/PIF-Harbinger     (690)    748     671 3646533  
   467   14.5 18.0  3.5  chr9              51001485 51001662  (5458184) + EnSpm-N4B_DR      DNA/CMC-EnSpm?            1    203    (17) 3646534  
   691   11.0  0.9  0.4  chr9              51001826 51002350  (5457496) + (TTA)n            Simple_repeat             1    527     (0) 3646535 *
  1219    9.5  0.6  0.0  chr9              51002350 51002518  (5457328) + TC1DR3            DNA/TcMar-Tc1          1002   1171    (54) 3646536  
  2248   11.5  5.4  2.5  chr9              51002600 51003062  (5456784) C Mariner-N38_DR    DNA/TcMar-Tc1          (71)    476       1 3646537  
   226   19.0  1.2  8.0  chr9              51002994 51003073  (5456773) + EnSpm-N2_DR       DNA/CMC-EnSpm          3071   3145   (870) 3646538 *
   219   22.9  1.4  0.0  chr9              51003017 51003086  (5456760) C EnSpm-N13_DR      DNA/CMC-EnSpm       (14471)   7678    7608 3646539 *
  1017    7.4  6.6  2.7  chr9              51003676 51003856  (5455990) + hAT-N21B_DR       DNA/hAT-Ac             1019   1206    (95) 3646540  
   522   19.6 11.6  0.0  chr9              51003839 51003858  (5455988) + hAT-N138B_DR      DNA/hAT-Ac             1097   1250   (199) 3646541 *
   617   14.4 10.2  0.0  chr9              51003859 51003976  (5455870) C HE1_DR1           SINE/tRNA-V-RTE        (98)    304     175 3646542  
  3190   15.2 28.7  2.9  chr9              51003979 51005945  (5453901) C DNA8-3_DR         DNA/hAT-Tip100          (0)   1707       1 3646543  
   556   18.1  1.6  4.8  chr9              51005946 51006048  (5453798) + EnSpm-15_DR       DNA/CMC-EnSpm          9188   9286  (2168) 3646544 *
   566   12.9  0.0  2.1  chr9              51005950 51006044  (5453802) C DNA8-10_DR        DNA/hAT-Ac            (346)   3672    3580 3646545  
  1173    8.8  0.0  0.6  chr9              51006053 51006213  (5453633) + Harbinger-N9_DR   DNA/PIF-Harbinger         1    160   (483) 3646546 *
  9222    7.4  3.9  0.5  chr9              51006211 51007470  (5452376) + L2-3_DRe          LINE/L2                3418   4719   (349) 3646547  
   203   22.2  0.0  0.0  chr9              51007483 51007518  (5452328) + Harbinger-N9_DR   DNA/PIF-Harbinger       608    643     (0) 3646548  
   425   20.3  0.0  4.5  chr9              51007519 51007586  (5452260) + EnSpm-N48B_DR     DNA/CMC-EnSpm          2575   2638  (4321) 3646549 *
   480   11.8  0.0  0.0  chr9              51007519 51007586  (5452260) C SINE2-5_DR        SINE/tRNA-V-RTE       (206)     76       9 3646550  
   414   22.2  1.2  0.0  chr9              51007587 51007599  (5452247) + Mariner-N2_DR     DNA/TcMar              1612   1693  (2273) 3646551  
  1123    8.2  0.0  0.0  chr9              51007621 51007766  (5452080) C Mariner-21_DR     DNA/TcMar-Tc1        (1099)    490     345 3646552  
   990   11.5  0.7  1.3  chr9              51007765 51007914  (5451932) C Mariner-21_DR     DNA/TcMar-Tc1        (1096)    493     345 3646552 *
   929   10.3  4.0  3.3  chr9              51007945 51008094  (5451752) C Mariner-21_DR     DNA/TcMar-Tc1        (1095)    494     344 3646553 *
  1063    9.3  0.0  1.3  chr9              51008091 51008242  (5451604) C Mariner-21_DR     DNA/TcMar-Tc1        (1095)    494     345 3646553  
  1046   14.4  1.0  5.8  chr9              51008223 51008421  (5451425) C Mariner-21_DR     DNA/TcMar-Tc1        (1056)    533     344 3646554 *
  1056   13.1  0.0  0.0  chr9              51008434 51008586  (5451260) C Mariner-21_DR     DNA/TcMar-Tc1        (1093)    496     344 3646555  
  1055    9.4  2.0  0.0  chr9              51008599 51008747  (5451099) C Mariner-21_DR     DNA/TcMar-Tc1        (1093)    496     345 3646555  
   881    9.0 19.2  0.0  chr9              51008774 51008929  (5450917) C Mariner-21_DR     DNA/TcMar-Tc1        (1093)    496     311 3646556  
  6567   10.1  2.4 13.0  chr9              51008933 51010231  (5449615) + DNA-N35_DR        DNA                       1   1177     (7) 3646557  
  5640    3.9  0.8  0.0  chr9              51010232 51010900  (5448946) + HarbingerN2_DR    DNA/PIF-Harbinger         1    674     (0) 3646558  
  1048   13.5 12.9  0.0  chr9              51010904 51011096  (5448750) C Mariner-21_DR     DNA/TcMar-Tc1        (1281)    308      91 3646552  
  1944   10.6 10.8  1.6  chr9              51011109 51011453  (5448393) C DIRS-N3_DR        LTR/Ngaro               (0)   6237    5868 3646559  
   222   13.2  0.0  0.0  chr9              51012262 51012337  (5447509) C DNA-1-7_DR        DNA/PIF-Harbinger     (660)    778     703 3646560 *
   307   15.5  2.0  1.0  chr9              51012272 51012369  (5447477) + DNA-6-N2_DR       DNA                    4238   4336   (720) 3646561  
  1049    5.6  0.0  0.0  chr9              51012621 51012764  (5447082) + L2-9_DRe          LINE/L2                3235   3378     (1) 3646562  
  2416   11.2  5.1  0.0  chr9              51014523 51014878  (5444968) + HE1_DR1           SINE/tRNA-V-RTE           1    374    (28) 3646563  
   325   25.3  1.3  0.0  chr9              51014572 51014585  (5445261) C DNA8-10_DR        DNA/hAT-Ac           (1188)   2805    2751 3646564 *
   353   29.8  1.5  3.0  chr9              51014767 51014901  (5444945) + CryptonV-N5_DR    DNA/Crypton-V          5132   5264 (19273) 3646565  
  1905   16.9  3.6  1.1  chr9              51015263 51015627  (5444219) C hAT-N45C_DR       DNA/hAT?              (410)    827     454 3646566  
   603   18.7  0.0  2.4  chr9              51015623 51015636  (5444210) + Merlin-1_DR       DNA/Merlin             3963   4082  (6442) 3646567 *
   708   11.2  0.0  1.9  chr9              51015637 51015745  (5444101) + SINE2-4_DR        SINE/tRNA-V-RTE         235    341    (30) 3646568  
   340   16.6 10.0  3.8  chr9              51015740 51015839  (5444007) C DNA-N24_DR        DNA                   (515)    462     357 3646569 *
   812    9.2  2.7  5.5  chr9              51015828 51015848  (5443998) C IS3EU-4_DR        DNA/IS3EU            (5760)   9269    9125 3646570  
   896    7.8  2.3  0.0  chr9              51015849 51015976  (5443870) C SINE2-4_DR        SINE/tRNA-V-RTE         (4)    367     237 3646571  
   615   18.7  2.1  1.4  chr9              51015851 51015991  (5443855) + DNA9-3_DR         DNA/MULE-MuDR?         1328   1469  (9910) 3646572 *
   878   11.7  0.7  0.0  chr9              51015982 51016118  (5443728) C DNA-N24_DR        DNA                   (629)    348     211 3646569  
   719    5.7  0.0  0.0  chr9              51016149 51016236  (5443610) + TDR8C             DNA                       1     88  (1034) 3646573  
  2815    9.2  1.2  2.3  chr9              51016240 51016638  (5443208) + TDR8C             DNA                     724   1118     (4) 3646574  
   365   14.8  0.0  0.0  chr9              51016870 51016930  (5442916) C DNA-N24_DR        DNA                   (702)    275     215 3646569 *
   927   12.8  1.3  1.3  chr9              51016927 51017084  (5442762) C HATN17_DR         DNA/hAT-Tip100       (1045)    502     345 3646575 *
  2346   10.5  2.7  1.4  chr9              51016949 51017314  (5442532) C SINE2-4_DR        SINE/tRNA-V-RTE         (0)    371       1 3646576  
   729   22.4  6.5  0.5  chr9              51017152 51017335  (5442511) C EnSpm-N11_DR      DNA/CMC-EnSpm        (3616)   1737    1543 3646577 *
   522   16.8 12.7  3.3  chr9              51017318 51017483  (5442363) C DNA-N24_DR        DNA                   (789)    188       8 3646569 *
   938   16.9  0.0  3.0  chr9              51017897 51018067  (5441779) + Kolobok-N1_DR     DNA/Kolobok-T2?          21    186   (613) 3646578  
   651   15.9 15.6  1.8  chr9              51018080 51018271  (5441575) + Kolobok-N1_DR     DNA/Kolobok-T2?         582    799     (0) 3646579  
  3476    2.7  0.0  0.2  chr9              51018305 51018712  (5441134) C DNA-2-2_DR        DNA                     (0)    407       1 3646580  
   226   14.3 10.2  0.0  chr9              51018713 51018758  (5441088) C Kolobok-N1_DR     DNA/Kolobok-T2?       (644)    155     105 3646581  
   550   17.4  3.7  2.2  chr9              51018843 51018977  (5440869) C Kolobok-N1_DR     DNA/Kolobok-T2?       (588)    211      75 3646582  
  1099   13.1  1.0  3.0  chr9              51019021 51019224  (5440622) C Kolobok-N1_DR     DNA/Kolobok-T2?       (599)    200       1 3646583  
   450   12.7  7.0  0.0  chr9              51019237 51019307  (5440539) C Kolobok-N1_DR     DNA/Kolobok-T2?       (621)    178     103 3646584  
   610   14.4  3.7  2.2  chr9              51019381 51019515  (5440331) C Kolobok-N1_DR     DNA/Kolobok-T2?       (588)    211      75 3646585  
   747    9.3  0.0  1.9  chr9              51019559 51019668  (5440178) + Kolobok-N1_DR     DNA/Kolobok-T2?         586    693   (106) 3646586  
  1934    5.1  0.0  0.0  chr9              51020174 51020408  (5439438) + TC1DR3            DNA/TcMar-Tc1             1    235   (990) 3646587 *
  2601    7.2  0.0  1.5  chr9              51020408 51020748  (5439098) C TC1DR3            DNA/TcMar-Tc1         (889)    336       1 3646588  
   213   17.1  0.0  0.0  chr9              51020719 51020753  (5439093) C DNA8-26_DR        DNA                  (2995)   1535    1501 3646589 *
   211   15.4  0.0  5.1  chr9              51020725 51020765  (5439081) C hAT-24_DR         DNA/hAT-Ac           (2087)   1701    1663 3646590 *
   335   23.8  0.0  3.8  chr9              51020920 51021002  (5438844) + HarbingerN6B_DR   DNA/PIF-Harbinger       150    229   (493) 3646591  
   645   15.9  6.1  1.2  chr9              51021744 51021908  (5437938) + EnSpm-N21_DR      DNA/CMC-EnSpm            47    219   (260) 3646592  
  3546    2.0  0.0  0.2  chr9              51021909 51022316  (5437530) C DNA-2-2_DR        DNA                     (0)    407       1 3646593  
  1492   10.9  1.5  1.5  chr9              51022317 51022578  (5437268) + EnSpm-N21_DR      DNA/CMC-EnSpm           218    479     (0) 3646594  
   637   13.5 10.9  4.5  chr9              51022584 51022730  (5437116) C Kolobok-N1_DR     DNA/Kolobok-T2?        (56)    743     588 3646595  
   213   22.6  1.4  4.2  chr9              51022776 51022849  (5436997) + Kolobok-N1_DR     DNA/Kolobok-T2?          75    146   (653) 3646596  
   625    9.2  0.0  0.0  chr9              51022939 51023025  (5436821) C LOOPERN3B_DR      DNA/Kolobok-T2          (0)   1049     963 3646597 *
  3647    7.3  1.8  3.7  chr9              51023025 51023581  (5436265) + Mariner-N38_DR    DNA/TcMar-Tc1             1    547     (0) 3646598  
   232   13.5  1.8  5.7  chr9              51023544 51023598  (5436248) C hAT-N21B_DR       DNA/hAT-Ac            (551)    750     698 3646599 *
  5655    8.5  9.3  1.1  chr9              51023583 51024474  (5435372) C LOOPERN3B_DR      DNA/Kolobok-T2         (85)    964       1 3646597  
   728    9.5  9.2  3.6  chr9              51025121 51025251  (5434595) C LOOPERN5_DR       DNA/Kolobok-T2          (0)   1237    1100 3646600  
   664    2.6  0.0  0.0  chr9              51025252 51025328  (5434518) + DNA25TWA2_DR      DNA                       1     77   (725) 3646601  
  2948    5.4  5.4  0.7  chr9              51025329 51025754  (5434092) C hAT-N67_DR        DNA/hAT-Tip100          (0)   1546    1101 3646602  
  2540    6.2  9.2  3.8  chr9              51025749 51026148  (5433698) C hAT-N67_DR        DNA/hAT-Tip100       (1125)    421       1 3646603 *
   376   15.3  4.2  0.0  chr9              51026149 51026220  (5433626) + DNA25TWA2_DR      DNA                      70    144   (658) 3646604 *
  1741    2.4  0.0  0.5  chr9              51026218 51026424  (5433422) C IS3EU-4_DR        DNA/IS3EU            (2818)  12211   12006 3646605  
   574    3.8  5.1  0.0  chr9              51026421 51026499  (5433347) C hAT-N67_DR        DNA/hAT-Tip100        (363)   1183    1101 3646606 *
  2540    9.3  5.7  1.4  chr9              51026494 51026897  (5432949) C hAT-N67_DR        DNA/hAT-Tip100       (1125)    421       1 3646607  
  1115   15.4  3.0 12.3  chr9              51026898 51027163  (5432683) + DNA25TWA2_DR      DNA                      70    313   (489) 3646608  
   819   10.4  0.0  3.7  chr9              51027222 51027361  (5432485) C hAT-N47C_DR       DNA/hAT-Tip100        (629)   1830    1696 3646609  
  1370   10.9  1.2  7.4  chr9              51027373 51027629  (5432217) C hAT-N47B_DR       DNA/hAT-Tip100        (744)    244       3 3646610  
  1209   16.4  1.1  6.7  chr9              51027630 51027896  (5431950) C DNA13TA1_DR       DNA/TcMar-Tc1          (63)    255       3 3646611  
  6201   11.1  1.4  4.8  chr9              51028245 51029288  (5430558) C Looper-N7_DR      DNA/Kolobok-T2          (5)   1010       1 3646612  
  3361   10.3 10.1  2.0  chr9              51029572 51030205  (5429641) C HATN2_DR          DNA/hAT               (535)    684       1 3646613  
   225   21.3  2.4  3.7  chr9              51030227 51030250  (5429596) + TDR9              DNA                     122    203     (5) 3646614  
   362   15.2  0.0  0.0  chr9              51030251 51030309  (5429537) + hAT-N142_DR       DNA/hAT?                383    441   (995) 3646615 *
   559    8.8  0.0  0.0  chr9              51030309 51030388  (5429458) C TDR9              DNA                   (128)     80       1 3646616 *
  2643    5.2  6.6  1.1  chr9              51030319 51030667  (5429179) C SINE2-3_DR        SINE/tRNA-V-RTE         (0)    368       1 3646617  
  1911   17.5  3.0 18.2  chr9              51030668 51030966  (5428880) + DNA8-23_DR        DNA                    2050   2265  (4474) 3646618  
  1157   15.8  8.8 11.4  chr9              51030668 51031018  (5428828) C EnSpm-N17_DR      DNA/TcMar            (1857)   3336    2994 3646619 *
   296   15.9  2.1  3.5  chr9              51031402 51031544  (5428302) + ZFERV-2-I_DR      LTR/ERV1                655    795  (9769) 3646620  
   228   19.2  5.0  1.0  chr9              51031458 51031557  (5428289) + CryptonV-N5_DR    DNA/Crypton-V          9139   9242 (15295) 3646621 *
   332   10.6  3.4  3.4  chr9              51031473 51031560  (5428286) C DNA2-7_DR         DNA                  (6957)   2693    2606 3646622  
  7409    4.2  2.6 21.7  chr9              51031561 51032932  (5426914) + HATN5_DR          DNA/hAT-Ac                2   1156     (0) 3646623  
   227   22.2  2.2  2.2  chr9              51032902 51032916  (5426930) C DNA7-N1_DR        DNA/Zisupton         (9113)   1304    1214 3646624 *
   268   16.9  0.0  1.5  chr9              51032927 51032992  (5426854) C EnSpm-N25_DR      DNA/CMC-EnSpm        (3715)    971     907 3646625  
   238   26.7  0.0  2.0  chr9              51032933 51033035  (5426811) C Mariner-N5C_DR    DNA/TcMar            (6441)   1480    1380 3646626 *
  5301    5.5  4.5  1.0  chr9              51032971 51033723  (5426123) + ERV1-N2-LTR_DR    LTR                      16    794     (0) 3646627  
   800   15.3  2.2  2.2  chr9              51033875 51034054  (5425792) + LOOPERN3B_DR      DNA/Kolobok-T2          870   1049     (0) 3646628  
  2761    4.7  1.0  6.2  chr9              51034123 51034509  (5425337) C SINE2-3_DR        SINE/tRNA-V-RTE         (0)    368       1 3646629  
   752   20.3  1.9 14.1  chr9              51034270 51034539  (5425307) C DNAX-25B_DR       DNA/Zisupton         (1051)   2487    2247 3646630 *
   665   15.3  0.7  5.8  chr9              51034508 51034653  (5425193) + EnSpm-N21_DR      DNA/CMC-EnSpm            34    172   (307) 3646631 *
   239   19.6  0.0  0.0  chr9              51034642 51034653  (5425193) + L1-60_DR          LINE/L1                 280    291  (5386) 3646632 *
  1406    7.0  4.3  0.0  chr9              51034654 51034840  (5425006) + hAT-N66B_DR       DNA/hAT-Charlie           1    195     (0) 3646633  
   540   18.7  3.5  5.0  chr9              51034811 51034840  (5425006) C CryptonV-N5_DR    DNA/Crypton-V       (21495)   3042    2904 3646634 *
   699    8.3  0.9  2.8  chr9              51034841 51034951  (5424895) + EnSpm-N21_DR      DNA/CMC-EnSpm           165    273   (206) 3646635  
  4102    5.9  0.2  0.0  chr9              51034952 51035497  (5424349) C Mariner-N38_DR    DNA/TcMar-Tc1           (0)    547       1 3646636  
   258   18.2  0.0  3.6  chr9              51034988 51035002  (5424844) + hAT-N21_DR        DNA/hAT-Charlie         721    775  (1071) 3646637 *
   249   19.5  2.8  7.9  chr9              51035003 51035042  (5424804) + hAT5-N2_DR        DNA/hAT-hAT5           1144   1227  (1358) 3646638  
   297    2.3  4.4  4.4  chr9              51035463 51035507  (5424339) C EnSpm-N13_DR      DNA/CMC-EnSpm       (14481)   7668    7624 3646639 *
  1091   11.8  6.7  0.5  chr9              51035495 51035689  (5424157) + EnSpm-N21_DR      DNA/CMC-EnSpm           265    471     (8) 3646640  
   250   13.5  0.0  0.0  chr9              51036287 51036323  (5423523) + HE1_DR1           SINE/tRNA-V-RTE           1     37   (365) 3646641  
  3060    7.2  3.2  1.9  chr9              51036446 51036914  (5422932) + Mariner-N38_DR    DNA/TcMar-Tc1            73    547     (0) 3646642  
   205   21.5  0.0  0.0  chr9              51037170 51037234  (5422612) C hAT-N178B_DR      DNA/hAT-Ac           (1673)    210     146 3646643  
   203   16.9  0.0  0.0  chr9              51037193 51037251  (5422595) C DNA-TA-4_DR       DNA/TcMar            (5089)   4706    4648 3646644 *
   735   17.8  9.2  0.6  chr9              51037263 51037289  (5422557) + Merlin-1_DR       DNA/Merlin             8617   8793  (1733) 3646645  
   800   16.2  0.0  0.0  chr9              51037290 51037308  (5422538) C MuDR-2_DR         DNA/MULE-MuDR        (3662)  20271   20253 3646646  
   935    6.8  0.0  0.0  chr9              51037309 51037426  (5422420) + SINE2-3_DR        SINE/tRNA-V-RTE           1    118   (250) 3646647  
  2255    8.9  2.6  0.0  chr9              51037427 51037739  (5422107) C HE1_DR1           SINE/tRNA-V-RTE        (81)    321       1 3646648  
  1049   24.0  0.8  2.8  chr9              51037740 51037776  (5422070) + MuDR-2_DR         DNA/MULE-MuDR         20252  20283  (3650) 3646649  
   206    5.0  0.0  2.5  chr9              51038022 51038062  (5421784) + DNA9-N1_DR        DNA/MULE-NOF           2299   2338  (2678) 3646650 *
   486   24.6  0.0  1.8  chr9              51038027 51038138  (5421708) C CryptonV-N5_DR    DNA/Crypton-V       (20335)   4202    4093 3646651  
   430   25.0  9.4  1.3  chr9              51038033 51038170  (5421676) C TE-X-7_DR         LINE?/Penelope?       (550)    289     141 3646652 *
  3832   12.8 11.8  4.4  chr9              51038048 51038872  (5420974) + Merlin-1_DR       DNA/Merlin             4341   5223  (5304) 3646653  
   207   21.6  0.9 14.0  chr9              51038780 51038892  (5420954) + Dada-U1A_DR       DNA/Dada               3802   3901  (7078) 3646654 *
   204   26.9  0.7  9.1  chr9              51038893 51038916  (5420930) C hAT5-N2_DR        DNA/hAT-hAT5         (1358)   1205    1096 3646655  
  2760    9.6 10.3  0.0  chr9              51039136 51039552  (5420294) C hAT-N187_DR       DNA/hAT-Charlie         (0)   1177     718 3646656  
   209    6.0 14.0  0.0  chr9              51039528 51039577  (5420269) C Polinton-4_DR     DNA/Maverick         (7912)  12375   12319 3646657 *
  1092    3.7  0.0  1.4  chr9              51039535 51039860  (5419986) + (TCTA)n           Simple_repeat             1    321     (0) 3646658  
  1066   17.5 13.7  6.4  chr9              51039547 51039721  (5420125) C Polinton-4_DR     DNA/Maverick         (7436)  12851   12436 3646659 *
  1005   15.6  0.3  5.6  chr9              51039722 51040040  (5419806) + (TCCA)n           Simple_repeat             1    302     (0) 3646660  
   906   16.1 19.4  4.4  chr9              51040035 51040313  (5419533) C hAT-N187_DR       DNA/hAT-Charlie       (454)    723     405 3646656 *
  2069    5.1  0.0  0.0  chr9              51040314 51040568  (5419278) + HATN8_DR          DNA/Zisupton              1    255     (0) 3646661  
   226   23.0  0.0 16.5  chr9              51040482 51040580  (5419266) + hAT-N168B_DR      DNA/hAT-Charlie         414    498   (157) 3646662 *
   684   13.8  3.7  3.7  chr9              51040568 51040703  (5419143) C hAT-N187_DR       DNA/hAT-Charlie       (765)    412     277 3646656  
   911    9.4  0.7  0.7  chr9              51040725 51040864  (5418982) C hAT-N187_DR       DNA/hAT-Charlie      (1037)    140       1 3646656  
   307   21.8  2.8  6.7  chr9              51041167 51041274  (5418572) + EnSpm-N59_DR      DNA/CMC-EnSpm?         1626   1729  (1940) 3646663 *
   413   13.8  9.2  0.0  chr9              51041193 51041279  (5418567) C ASAT_CY           Satellite             (107)    155      61 3646664  
  4742    8.6  8.5  0.1  chr9              51041284 51042028  (5417818) C TC1DR2            DNA/TcMar-Tc1          (46)    830      24 3646665  
   429   17.9  5.3  6.8  chr9              51041912 51042061  (5417785) C DNA8-25_DR        DNA                  (2984)    983     836 3646666 *
   236   13.8  0.0  3.9  chr9              51042144 51042196  (5417650) + DNA-N15_DR        DNA                     117    167   (238) 3646667  
  1038    8.4  0.0  8.1  chr9              51042200 51042521  (5417325) + (TCTA)n           Simple_repeat             1    295     (0) 3646668  
  1036   12.2 15.2  1.3  chr9              51042229 51042636  (5417210) C Polinton-4_DR     DNA/Maverick         (7436)  12851   12315 3646669 *
  1234   10.5  0.0  0.0  chr9              51042478 51042777  (5417069) + (TCTG)n           Simple_repeat             1    300     (0) 3646670  
   234   23.5  0.0  3.7  chr9              51042704 51042787  (5417059) + EnSpm-N61_DR      DNA/CMC-EnSpm          2326   2406  (1727) 3646671 *
   320    7.2  0.0  0.0  chr9              51043008 51043090  (5416756) C ENSPM-6_DR        DNA/CMC-EnSpm       (18599)  14017   13935 3646672  
   295   12.7 22.5  0.0  chr9              51043887 51043957  (5415889) C TDR15             DNA/hAT-Ac            (330)    219     133 3646673 *
   462   19.4  0.0  7.9  chr9              51043945 51044067  (5415779) + DNA-2-32_DR       DNA/CMC-EnSpm?         2496   2609  (6173) 3646674 *
  2160   10.8  4.5  0.0  chr9              51043963 51044294  (5415552) + HE1_DR1           SINE/tRNA-V-RTE          34    380    (22) 3646675  
   290   18.4  0.0 13.9  chr9              51044224 51044305  (5415541) + CryptonV-1_DR     DNA/Crypton-V          2626   2697 (15176) 3646676 *
   243   16.7  0.0  0.0  chr9              51044293 51044340  (5415506) C TDR15             DNA/hAT-Ac            (420)    129      82 3646673 *
   484    6.3  0.0  0.0  chr9              51044341 51044403  (5415443) C Mariner-N24_DR    DNA/TcMar-ISRm11     (1294)     63       1 3646677  
   393   13.1  0.0  4.3  chr9              51044347 51044418  (5415428) + Mariner-N24_DR    DNA/TcMar-ISRm11       1097   1165   (192) 3646678 *
  1039    5.6  6.1  2.1  chr9              51044404 51044584  (5415262) C CR1-10_DR         LINE/L2                (46)   2238    2051 3646679  
  1647   16.4  3.3  3.1  chr9              51044685 51045043  (5414803) C Harbinger-N30_DR  DNA/PIF-Harbinger?    (180)    419      60 3646680  
  1620    9.5 11.2  0.0  chr9              51045054 51045295  (5414551) + HarbingerN6_DR    DNA/PIF-Harbinger         1    269   (124) 3646681  
  1522    6.3  5.8  0.0  chr9              51045306 51045512  (5414334) + Tc1-4_DR          DNA/TcMar-Tc1           529    747   (825) 3646682  
  5883    6.2  5.9  0.6  chr9              51045901 51046717  (5413129) + TDR2              DNA/TcMar-Tc1             1    860    (77) 3646683  
   226    5.4  0.0 20.7  chr9              51046966 51047035  (5412811) + Dada-tL_DR        DNA/Dada               9058   9115  (1292) 3646684 *
   433    6.9  0.0  0.0  chr9              51046979 51047080  (5412766) C EnSpm-N14_DR      DNA/CMC-EnSpm         (918)   3662    3561 3646685  
   216   19.7 13.9 14.4  chr9              51046986 51047022  (5412824) + EnSpm-9_DR        DNA/CMC-EnSpm           849   1079  (7536) 3646686 *
   341   10.9  0.0  0.0  chr9              51046992 51047005  (5412841) C Polinton-1_DR     DNA/Maverick          (793)  17692   17595 3646687  
   353    4.8  0.0  0.0  chr9              51047006 51047089  (5412757) + Gypsy82-LTR_Dr    LTR/Gypsy               660    743   (602) 3646688 *
   423   19.9  5.1  9.6  chr9              51047023 51047217  (5412629) + hAT-N48C_DR       DNA/hAT-Ac             1698   1884   (415) 3646689  
   559    5.8 35.7  0.3  chr9              51047289 51047388  (5412458) + Mariner-N7_DR     DNA/TcMar                 1    178    (92) 3646690  
  5876    2.1  0.8  0.0  chr9              51047389 51048057  (5411789) C HarbingerN2_DR    DNA/PIF-Harbinger       (0)    674       1 3646691  
   881    6.6  1.6  1.6  chr9              51048059 51048181  (5411665) + Mariner-N7_DR     DNA/TcMar               139    261     (0) 3646692  
  1204    9.3  5.8  0.0  chr9              51048203 51048374  (5411472) C Harbinger-4N1_DR  DNA/PIF-Harbinger     (785)    236      55 3646693  
  5195   10.8  6.4 11.0  chr9              51048375 51049433  (5410413) C Looper-N7_DR      DNA/Kolobok-T2          (0)   1015       1 3646694  
   386   17.6  1.5  0.0  chr9              51049434 51049498  (5410348) C ENSPM-6_DR        DNA/CMC-EnSpm       (25936)   6680    6615 3646695  
   217   26.1  1.0  5.2  chr9              51049773 51049873  (5409973) + ANGEL             DNA/Kolobok               9    105   (204) 3646696  
 12644    4.7  1.1  0.3  chr9              51050049 51051622  (5408224) + TZF28B            DNA/TcMar-Tc1             1   1587    (27) 3646697  
   438   21.8  5.9  0.9  chr9              51052235 51052336  (5407510) C EnSpm-N48B_DR     DNA/CMC-EnSpm        (4282)   2677    2571 3646698 *
  2421    9.7  2.9  6.3  chr9              51052256 51052664  (5407182) + hAT-N137_DR       DNA/hAT-Ac             2328   2723   (848) 3646699  
   863   18.4  0.8 14.3  chr9              51052451 51052704  (5407142) C MuDR-2_DR         DNA/MULE-MuDR        (4893)  19040   18817 3646700 *
   530   18.5  0.0 19.7  chr9              51052553 51052734  (5407112) + DNA-TA-4_DR       DNA/TcMar              4559   4710  (5085) 3646701 *
   445    8.5  0.0  0.0  chr9              51052729 51052787  (5407059) + TC1DR3            DNA/TcMar-Tc1          1167   1225     (0) 3646702 *
  1386   12.3 11.2  6.1  chr9              51052795 51053123  (5406723) C HATN12_DR         DNA/hAT-Ac            (234)    345       1 3646703  
   502   10.7  0.0  0.6  chr9              51053127 51053304  (5406542) + (GA)n             Simple_repeat             1    177     (0) 3646704  
   275   13.6  2.4  2.4  chr9              51053252 51053334  (5406512) + hAT-N48B_DR       DNA/hAT-Ac             1475   1557   (583) 3646705 *
   948   15.3  0.5  6.0  chr9              51053657 51053851  (5405995) C Kolobok-N1_DR     DNA/Kolobok-T2?        (27)    772     588 3646706  
   604   17.0  0.0  0.9  chr9              51053925 51054031  (5405815) C Kolobok-N1_DR     DNA/Kolobok-T2?       (106)    693     588 3646707  
   352   19.5  4.7  4.7  chr9              51054076 51054161  (5405685) + Kolobok-N1_DR     DNA/Kolobok-T2?          75    160   (639) 3646708  
  1289    3.8  3.8  0.0  chr9              51054166 51054323  (5405523) C DNA-2-2_DR        DNA                   (243)    164       1 3646709  
   207   15.7  0.0  3.9  chr9              51054324 51054376  (5405470) C Kolobok-N1_DR     DNA/Kolobok-T2?       (162)    637     587 3646706  
   585   16.0  0.0  0.9  chr9              51054435 51054541  (5405305) C Kolobok-N1_DR     DNA/Kolobok-T2?       (106)    693     588 3646710  
   539   16.9  5.2  4.4  chr9              51054588 51054723  (5405123) + Kolobok-N1_DR     DNA/Kolobok-T2?          75    211   (588) 3646711 *
   600   15.7  0.0  1.9  chr9              51054616 51054725  (5405121) C Kolobok-N1_DR     DNA/Kolobok-T2?       (106)    693     586 3646712  
   458   11.0 16.3  0.9  chr9              51054797 51054888  (5404958) C Kolobok-N1_DR     DNA/Kolobok-T2?       (106)    693     588 3646713  
   603   18.7  2.2  2.2  chr9              51054932 51055068  (5404778) C Kolobok-N1_DR     DNA/Kolobok-T2?        (75)    724     588 3646714  
  1041   11.4  8.5  0.5  chr9              51055137 51055312  (5404534) C Kolobok-N1_DR     DNA/Kolobok-T2?       (106)    693     504 3646715  
   201    0.0 10.3  0.0  chr9              51055735 51055763  (5404083) + DNA2-8_DR         DNA/CMC-EnSpm          3596   3627   (780) 3646716  
  2140   12.5  7.7  0.2  chr9              51055764 51056140  (5403706) + LOOPERN6B_DR      DNA/Kolobok-T2?           1    405   (391) 3646717  
  3414   11.7  5.8 10.1  chr9              51056141 51056899  (5402947) C HATN3B_DR         DNA/hAT-Tip100        (349)    630       1 3646718  
   264   11.4  4.4  2.2  chr9              51056900 51056979  (5402867) + LOOPERN2_DR       DNA/Kolobok-T2          848    929   (446) 3646719 *
   413    1.3  0.0  0.0  chr9              51056902 51056978  (5402868) + hAT-N48B_DR       DNA/hAT-Ac             1608   1684   (456) 3646720 *
   462    9.9  0.0 13.1  chr9              51056933 51057029  (5402817) + LOOPERN6B_DR      DNA/Kolobok-T2?         401    475   (321) 3646721 *
   850   15.5  3.2  4.8  chr9              51057023 51057041  (5402805) C Merlin-1_DR       DNA/Merlin           (1464)   9063    8878 3646722  
  1268    7.2  0.0  1.2  chr9              51057042 51057211  (5402635) C SINE2-3_DR        SINE/tRNA-V-RTE         (0)    368     201 3646723 *
  4791    4.7  0.0  0.0  chr9              51057211 51057789  (5402057) + DIRS-9C_DR        LTR/Ngaro              6806   7384     (0) 3646724  
   476    8.7  0.0  1.4  chr9              51057791 51057860  (5401986) C SINE2-3_DR        SINE/tRNA-V-RTE       (168)    200     132 3646723 *
   527    8.2  0.0  0.0  chr9              51057854 51057926  (5401920) + SINE2-3_DR        SINE/tRNA-V-RTE          66    138   (230) 3646725  
   227    9.7  0.0  0.0  chr9              51057979 51058009  (5401837) + Mariner-N20_DR    DNA/TcMar-Tc1           156    186   (683) 3646726 *
  1947   12.9  0.3  0.0  chr9              51058009 51058302  (5401544) + Mariner-N20_DR    DNA/TcMar-Tc1           261    555   (314) 3646727  
   393    9.6  0.8  9.5  chr9              51058901 51059026  (5400820) C DNA2-7_DR         DNA                  (6916)   2734    2619 3646728 *
   451    7.3  0.0  5.5  chr9              51058922 51059037  (5400809) C Mariner-N5C_DR    DNA/TcMar            (5593)   2328    2219 3646729 *
   829    3.3  0.0  5.0  chr9              51058942 51059067  (5400779) + Helitron-4_DR     RC/Helitron           11802  11921 (19947) 3646730  
   804   19.7  0.9  3.3  chr9              51058955 51059169  (5400677) C EnSpm-N48_DR      DNA/CMC-EnSpm        (1702)   1876    1667 3646731 *
   430    8.9  2.1  5.1  chr9              51059038 51059058  (5400788) C Harbinger-N17_DR  DNA/PIF-Harbinger    (1202)    438     306 3646732 *
   411   10.7  2.4  0.0  chr9              51059068 51059104  (5400742) C ZFERV-2-I_DR      LTR/ERV1             (9670)    889     723 3646733  
   669   10.4  0.4 12.4  chr9              51059271 51059937  (5399909) + (TAA)n            Simple_repeat             1    586     (0) 3646734  
   222    7.1  0.0  0.0  chr9              51059893 51059948  (5399898) + DNA-TA-4_DR       DNA/TcMar              4664   4719  (5076) 3646735 *
   211   10.5  0.0  4.5  chr9              51059895 51059964  (5399882) C DNA-6-N2_DR       DNA                   (750)   4306    4240 3646736 *
   441   15.6 11.5  0.0  chr9              51060398 51060493  (5399353) + Kolobok-N10B_DR   DNA/Kolobok              14    120   (151) 3646737  
   392   27.5  2.8  0.7  chr9              51060876 51061018  (5398828) + DNA8-26_DR        DNA                    1497   1642  (2888) 3646738 *
   724   11.2  0.9  0.0  chr9              51060916 51061022  (5398824) + TDR19C            DNA/hAT-Charlie         201    308    (88) 3646739  
  1228   18.6 14.8  1.2  chr9              51061025 51061307  (5398539) C HarbingerN6_DR    DNA/PIF-Harbinger       (2)    391      71 3646740  
  1936    3.9  0.0  0.4  chr9              51061308 51061541  (5398305) C P-1N2_DR          DNA/P                   (0)   2146    1914 3646741 *
  6281    4.8  0.8  3.2  chr9              51061541 51062362  (5397484) C P-1N2_DR          DNA/P                (1343)    803       1 3646742  
   217   27.5  2.4  3.7  chr9              51062701 51062783  (5397063) C DNA-2-2_DR        DNA                   (183)    224     143 3646743  
   284   26.7  6.6 10.5  chr9              51062822 51063018  (5396828) C hAT-N53B_DR       DNA/hAT-Ac           (1797)   2380    2191 3646744  
   200   25.0  4.3  2.8  chr9              51063811 51063880  (5395966) C hAT-N53B_DR       DNA/hAT-Ac           (1799)   2378    2308 3646745  
   447   14.1 31.5  2.3  chr9              51065603 51065805  (5394041) C DNA-N24_DR        DNA                     (0)    977     717 3646746 *
  1234   11.0  0.0  0.6  chr9              51065800 51065973  (5393873) C SINE2-3B_DR       SINE/tRNA-V             (2)    349     177 3646747  
   325   12.0  0.0  0.0  chr9              51065930 51065979  (5393867) + MuDR-2_DR         DNA/MULE-MuDR         20033  20082  (3851) 3646748 *
   241   21.2  2.6  6.8  chr9              51065980 51066004  (5393842) + Harbinger-N17_DR  DNA/PIF-Harbinger       743    814   (831) 3646749 *
  1198    8.5  0.6  0.0  chr9              51065982 51066145  (5393701) C LOOPERN3_DR       DNA/Kolobok-T2        (789)    222      58 3646750  
 10527    4.5  8.6  1.1  chr9              51066146 51067560  (5392286) C hAT-N18_DR        DNA/hAT-Charlie         (0)   1519       1 3646751  
   541    4.5  0.0  0.0  chr9              51067561 51067625  (5392221) C Kolobok-1N1_DR    DNA/Kolobok-T2       (1358)     65       1 3646752  
   511   16.2  1.8  0.0  chr9              51067626 51067735  (5392111) C Merlin-2_DR       DNA/Merlin           (9722)   4199    4088 3646753 *
   638    9.1  0.0  1.0  chr9              51067639 51067738  (5392108) + DNA-1-7_DR        DNA/PIF-Harbinger       256    354  (1084) 3646754  
   487   13.7  9.5  0.0  chr9              51067736 51067830  (5392016) + TDR17B            DNA/Sola-1             1417   1520    (26) 3646755 *
   207   19.4  6.5  0.0  chr9              51067915 51067976  (5391870) C HATN11_DR         DNA/hAT-hobo          (167)    760     695 3646756 *
  1624    4.5  0.5  0.0  chr9              51067973 51068170  (5391676) + DNA-2-26_DR       DNA/CMC-EnSpm?          302    500     (0) 3646757  
   379   13.4  0.0  1.5  chr9              51068195 51068262  (5391584) C DNA-N24_DR        DNA                   (910)     67       1 3646758  
   346   20.3  0.0  2.5  chr9              51068940 51069020  (5390826) C Merlin-1_DR       DNA/Merlin           (5361)   5166    5088 3646759  
   219    6.8  0.4  0.9  chr9              51069029 51069147  (5390699) + (TTTA)n           Simple_repeat             4    121     (0) 3646760 *
   529   18.7  5.6  4.3  chr9              51069078 51069145  (5390701) + Ginger1-2_DR      DNA/Ginger-1           2914   3167  (3455) 3646761  
   694   21.1  0.6  1.7  chr9              51069146 51069328  (5390518) C hAT-N21B_DR       DNA/hAT-Ac            (299)   1002     822 3646762  
   299   22.9 20.3  1.5  chr9              51069149 51069195  (5390651) C EnSpm-6N1_DR      DNA/CMC-EnSpm        (7896)   1340    1165 3646763 *
   429   23.4  2.6  0.0  chr9              51069196 51069349  (5390497) C DNAX-25B_DR       DNA/Zisupton         (2091)   1447    1290 3646764  
   299   22.9 20.3  1.5  chr9              51069350 51069370  (5390476) C EnSpm-6N1_DR      DNA/CMC-EnSpm        (7896)   1164    1078 3646763  
   632   17.6  6.8  7.4  chr9              51069416 51069605  (5390241) C DNA9-6_DR         DNA                  (3246)   4638    4450 3646765 *
   882   11.4  0.7  4.9  chr9              51069447 51069594  (5390252) + HE1_DR1           SINE/tRNA-V-RTE         242    383    (19) 3646766  
   662   16.6  1.1 11.2  chr9              51069460 51069635  (5390211) C DNA-8-9_DR        DNA/hAT-Ac           (1505)   2214    2055 3646767 *
   537   20.2  0.4 11.4  chr9              51069636 51069906  (5389940) + Penelope-1_DR     LINE/Penelope          3748   4145   (301) 3646768 *
  1195    9.2  8.7  0.8  chr9              51069834 51070063  (5389783) C EnSpm-N2_DR       DNA/CMC-EnSpm         (845)   3170    2923 3646769 *
  1373   15.9  0.0 20.1  chr9              51069907 51070163  (5389683) + Zisupton-6_DR     DNA/Zisupton           8392   8668 (13448) 3646770  
  1080    1.8  0.5  1.9  chr9              51070064 51070201  (5389645) + EnSpm-N42_DR      DNA/CMC-EnSpm           546    833   (419) 3646771 *
  1472    4.9  2.7  0.4  chr9              51070455 51070679  (5389167) C Mariner-N38_DR    DNA/TcMar-Tc1          (16)    531     302 3646772  
 17696    0.9  0.1  0.0  chr9              51070798 51072754  (5387092) C L2-1_DR           LINE/L2              (3026)   1959       1 3646773  
  2072    0.9  0.0  0.0  chr9              51072758 51072990  (5386856) + L2-1_DR           LINE/L2                2005   2237  (2748) 3646774  
   217   13.2  0.0  5.7  chr9              51073007 51073062  (5386784) C Kolobok-N14_DR    DNA/Kolobok-T2?       (302)    117      65 3646775  
   315   15.5  0.0  3.5  chr9              51073141 51073200  (5386646) + REP-1_DR          Unknown                   1     58     (0) 3646776  
   216   10.3  0.0  7.7  chr9              51073298 51073339  (5386507) + (CAGAT)n          Simple_repeat             1     39     (0) 3646777  
   513   14.9 16.3  2.7  chr9              51073851 51074016  (5385830) + TDR7              DNA                       3    190   (351) 3646778  
   462    8.7  0.0  5.8  chr9              51074046 51074056  (5385790) C hAT-N53B_DR       DNA/hAT-Ac           (1757)   2420    2352 3646779  
   493    3.3  0.0  3.3  chr9              51074057 51074118  (5385728) + DNA-2-2_DR        DNA                       1     60   (347) 3646780  
   434   24.7  2.1  5.8  chr9              51074346 51074487  (5385359) C Harbinger-4N1B_DR DNA/PIF-Harbinger    (1026)    137       1 3646781  
  1069    9.1  5.0  2.7  chr9              51074547 51074726  (5385120) C DNAX-23_DR        DNA                  (1381)  10420   10237 3646782 *
  2851    5.3  0.3  0.6  chr9              51074593 51074954  (5384892) C HE2_DR            SINE/tRNA-V-RTE         (0)    363       3 3646783  
   555   19.4  3.0  6.2  chr9              51074843 51074974  (5384872) C DNA6-6_DR         DNA                  (3285)   7996    7869 3646784 *
   260   19.8  5.6  3.3  chr9              51074960 51075048  (5384798) + Helitron-N5_DR    RC/Helitron            2016   2106  (7403) 3646785 *
   229   25.5  0.0  0.0  chr9              51075074 51075120  (5384726) C Harbinger-4N1B_DR DNA/PIF-Harbinger    (1115)     48       2 3646786  
   450   21.7  1.9  1.9  chr9              51075492 51075599  (5384247) C Harbinger-4N1B_DR DNA/PIF-Harbinger    (1026)    137      30 3646787  
   721   22.1  3.7  0.9  chr9              51075875 51076089  (5383757) + TDR7              DNA                     321    541     (0) 3646788  
   234   11.4  0.0  0.0  chr9              51076061 51076095  (5383751) + Zisupton-3_DR     DNA/Zisupton           4150   4184  (3771) 3646789 *
  1008    1.7  0.0  0.0  chr9              51076381 51076496  (5383350) C DNA-8-16_DR       DNA/hAT-hobo?           (0)   1891    1776 3646790 *
 12306    1.7  1.4  0.2  chr9              51076491 51077931  (5381915) C DNA-8-16_DR       DNA/hAT-hobo?         (433)   1458       1 3646790  
   266   18.4 11.1  6.8  chr9              51077949 51078047  (5381799) C hAT-N175_DR       DNA/hAT-hAT5            (0)    710     608 3646791  
  1137    7.5  0.6  4.3  chr9              51078056 51078223  (5381623) C TC1DR3            DNA/TcMar-Tc1           (0)   1225    1064 3646792  
  4666    7.8  4.8  0.6  chr9              51078231 51078904  (5380942) C DIRS-N2_DR        LTR/Ngaro            (1539)   4490    3789 3646793 *
  5622    7.4  5.8  0.4  chr9              51078904 51079686  (5380160) + TC1DR3            DNA/TcMar-Tc1           401   1225     (0) 3646794  
   213   23.3  0.0  0.0  chr9              51079653 51079695  (5380151) C DNA8-26_DR        DNA                  (2991)   1539    1497 3646795 *
   273   30.8  5.8  1.7  chr9              51080318 51080489  (5379357) + Helitron-N5_DR    RC/Helitron            2171   2349  (7160) 3646796  
   548    5.9  0.8  2.5  chr9              51080564 51080684  (5379162) + EnSpm-N42B_DR     DNA/CMC-EnSpm          1318   1436  (2868) 3646797  
   325   25.0  1.3  0.7  chr9              51080565 51080584  (5379262) + hAT-2n1_DR        DNA/hAT-Charlie         958   1111    (99) 3646798 *
   604    0.8  0.8  0.0  chr9              51080585 51080717  (5379129) C EnSpm-N2_DR       DNA/CMC-EnSpm         (947)   3068    2935 3646799  
  1000   30.1  6.4 10.3  chr9              51081035 51082821  (5377025) + MOSAT_DR          Satellite                 1   1717  (1483) 3646800  
  7967    4.3  1.4  0.1  chr9              51083762 51084779  (5375067) C Mariner-N23_DRe   DNA/TcMar-ISRm11        (0)   1031       1 3646801  
   477    5.1  0.0  0.0  chr9              51084851 51084909  (5374937) C LOOPERN4B_DR      DNA/Kolobok-T2          (0)    503     445 3646802  
  1733    7.8  1.7  0.0  chr9              51084910 51085141  (5374705) + hAT-N75_DR        DNA/hAT-Charlie           1    236  (1091) 3646803  
  2059    9.0  6.6  0.0  chr9              51085142 51085442  (5374404) + Harbinger-N13_DR  DNA/PIF-Harbinger         1    321     (3) 3646804  
   233    8.9 39.3  0.0  chr9              51085447 51085502  (5374344) + TC1DR2            DNA/TcMar-Tc1           799    876     (0) 3646805  
   980   17.9  1.5  5.5  chr9              51086093 51086358  (5373488) + MuDR-2_DR         DNA/MULE-MuDR         18785  19040  (4893) 3646806 *
  1813   14.5  5.5  3.2  chr9              51086135 51086497  (5373349) C DNA6-6_DR         DNA                  (6687)   4594    4224 3646807 *
  2092    9.1  6.8  1.2  chr9              51086175 51086497  (5373349) C SINE2-4_DR        SINE/tRNA-V-RTE         (2)    369      29 3646808  
   445   19.4  2.5  0.4  chr9              51086481 51086614  (5373232) + EnSpm-N48_DR      DNA/CMC-EnSpm          1844   1956  (1622) 3646809 *
   241   24.6  0.8  0.8  chr9              51086497 51086619  (5373227) + hAT-N131_DR       DNA/hAT-Ac              186    308  (1756) 3646810 *
  1135   18.1 10.4 13.6  chr9              51086498 51086536  (5373310) C DNA9-3_DR         DNA/MULE-MuDR?       (1428)   9949    9598 3646811  
   890   13.7  1.2  4.3  chr9              51086722 51086889  (5372957) C Penelope-5_DR     LINE/Penelope         (481)   2395    2233 3646812 *
  2092    9.1  6.8  1.2  chr9              51086755 51087077  (5372769) C SINE2-4_DR        SINE/tRNA-V-RTE         (2)    369      29 3646813  
  1442   22.1  8.4  8.7  chr9              51087078 51087326  (5372520) C DNA9-3_DR         DNA/MULE-MuDR?       (1428)   9948    9380 3646814  
   261   30.5  0.0  2.6  chr9              51087166 51087247  (5372599) + A-rich            Low_complexity            1    154    (22) 3646815 *
   558    2.2  0.0  0.0  chr9              51087248 51087336  (5372510) C MOSAT_DR          Satellite             (888)   1199    1111 3646816  
   363    6.2  2.4  3.7  chr9              51087266 51087348  (5372498) C Harbinger3_DR     DNA/PIF-Harbinger    (1484)   2115    2034 3646817 *
   308   17.7  0.0 10.7  chr9              51087283 51087396  (5372450) C DNA2-13_DR        DNA                  (5490)    408     306 3646818 *
   240   19.4  1.5  1.5  chr9              51087410 51087477  (5372369) + Mariner-N31_DR    DNA/TcMar-Tc1           402    469    (71) 3646819  
   201   18.1 14.9  1.3  chr9              51087867 51087933  (5371913) + L2-50_DR          LINE/L2                1154   1229   (197) 3646820  
 10531    5.2  0.9  0.3  chr9              51088440 51089738  (5370108) + TZF28B            DNA/TcMar-Tc1            51   1357   (257) 3646821  
   200   14.1  5.5  9.4  chr9              51090235 51090289  (5369557) C EnSpm-N26B_DR     DNA/CMC-EnSpm           (0)    221     169 3646822  
   482    9.1  0.0  0.0  chr9              51090344 51090409  (5369437) + TDR8D             DNA                     613    678     (1) 3646823  
   309   22.2  0.0  0.0  chr9              51090410 51090464  (5369382) C TE-X-7_DR         LINE?/Penelope?       (783)     56       2 3646824  
  1119   11.4  4.9  5.4  chr9              51090505 51090708  (5369138) C Harbinger-4N1B_DR DNA/PIF-Harbinger      (94)   1069     867 3646825  
  3037   22.3  4.1 16.1  chr9              51090709 51092292  (5367554) C Kolobok-1N1_DR    DNA/Kolobok-T2          (0)   1423       3 3646826  
   331   12.7  0.0  0.0  chr9              51092311 51092373  (5367473) C Harbinger-4N1B_DR DNA/PIF-Harbinger     (313)    850     788 3646825  
   719    6.0 10.0  0.0  chr9              51092383 51092482  (5367364) C Harbinger-4N1B_DR DNA/PIF-Harbinger     (896)    267     158 3646827  
  1030    8.6 13.7  0.0  chr9              51092484 51092658  (5367188) C HATN1_DR          DNA/hAT                 (0)    427     229 3646828  
  2888    5.2  0.0  0.3  chr9              51092666 51093035  (5366811) + Merlin-N1_DR      DNA/Merlin                1    369     (0) 3646829  
  1175   14.2  0.0  0.0  chr9              51093041 51093244  (5366602) C HATN1_DR          DNA/hAT               (223)    204       1 3646828  
   990   12.0  0.6  2.4  chr9              51093256 51093426  (5366420) + Looper-N7_DR      DNA/Kolobok-T2            4    171   (844) 3646830 *
  1545   12.7  3.1 15.5  chr9              51093425 51093779  (5366067) C Looper-N7_DR      DNA/Kolobok-T2        (544)    471     155 3646831  
   232   22.2  0.0  0.0  chr9              51094054 51094107  (5365739) C EnSpm-9_DR        DNA/CMC-EnSpm        (7888)    732     679 3646832  
   213   12.1  1.9  7.8  chr9              51094254 51094264  (5365582) C DNA7-N2_DR        DNA/hAT-hAT6         (1605)    409     402 3646833  
 10458    0.8  1.7  0.2  chr9              51094265 51095457  (5364389) + Harbinger-N11_DR  DNA/PIF-Harbinger         1   1211     (0) 3646834  
   292    6.8  0.0  0.0  chr9              51095583 51095626  (5364220) C DNA9-N1_DR        DNA/MULE-NOF         (2672)   2344    2301 3646835  
   235   13.9  8.3  5.8  chr9              51095687 51095770  (5364076) C hAT-N21B_DR       DNA/hAT-Ac            (164)   1137    1052 3646836  
   355   15.2  5.7  0.0  chr9              51095861 51095965  (5363881) C Polinton-1_DR     DNA/Maverick         (1253)  17232   17122 3646837 *
   383    9.2  4.6  0.0  chr9              51095883 51095894  (5363952) C Gypsy-31-LTR_DR   LTR/Gypsy             (769)    185     133 3646838  
   389    4.3  0.0  0.0  chr9              51095895 51095963  (5363883) + hAT-N48C_DR       DNA/hAT-Ac             1686   1754   (545) 3646839 *
   397   14.4 11.3  0.0  chr9              51095907 51096003  (5363843) + Zisupton-6_DR     DNA/Zisupton           8858   8965 (13151) 3646840  
   212   22.5  0.0  0.0  chr9              51095976 51096015  (5363831) + ENSPM-6_DR        DNA/CMC-EnSpm         14009  14048 (18568) 3646841 *
   352    6.1  0.0  0.0  chr9              51096017 51096065  (5363781) + EnSpm-N13_DR      DNA/CMC-EnSpm          5272   5320 (16829) 3646842 *
   497   18.2 12.8  3.7  chr9              51096038 51096185  (5363661) C DNA7-N1_DR        DNA/Zisupton         (5566)   4851    4691 3646843 *
  2181   10.4  6.2  0.8  chr9              51096071 51096410  (5363436) C SINE2-3_DR        SINE/tRNA-V-RTE         (1)    367      10 3646844  
  1881   18.2  7.3  1.2  chr9              51096411 51096463  (5363383) C EnSpm-6N1_DR      DNA/CMC-EnSpm        (2824)   6410    5994 3646845  
   239   17.5  7.6  0.7  chr9              51096421 51096552  (5363294) + Polinton-1N1_DR   DNA/Maverick            630    770 (14699) 3646846 *
   318   12.7  6.3  0.8  chr9              51096450 51096463  (5363383) C DNA-TA-4_DR       DNA/TcMar            (5083)   4712    4597 3646847  
  1476   14.4  8.7  8.9  chr9              51096464 51096513  (5363333) C DNA9-3_DR         DNA/MULE-MuDR?       (1426)   9948    9505 3646848  
   382    7.7  3.1  5.3  chr9              51096464 51096483  (5363363) + Merlin-1_DR       DNA/Merlin             4305   4398  (6129) 3646849 *
   407    9.3  5.3  1.3  chr9              51096484 51096559  (5363287) C hAT-N137_DR       DNA/hAT-Ac            (847)   2724    2646 3646850  
   491    6.0  1.5  0.0  chr9              51097353 51097485  (5362361) + (TTATA)n          Simple_repeat             1    135     (0) 3646851  
   566   21.8  3.1  3.7  chr9              51097965 51098126  (5361720) C DNAX-23_DR        DNA                  (1404)  10397   10237 3646852 *
  1133   11.7 13.3  4.2  chr9              51097987 51098226  (5361620) C HE1_DR1           SINE/tRNA-V-RTE        (28)    374     114 3646853  
   495   15.7  0.0  0.0  chr9              51098215 51098297  (5361549) + hAT-N59B_DR       DNA/hAT-Tip100          216    298   (552) 3646854 *
  1055   10.4  6.9  3.1  chr9              51098308 51098496  (5361350) C hAT-N166_DR       DNA/hAT-hAT5          (340)    200       5 3646855  
   276   12.8  8.4  1.3  chr9              51098516 51098586  (5361260) C DNA-X-5_DR        DNA/hAT                 (0)   1221    1146 3646856  
  3734   11.3  6.7  0.0  chr9              51098615 51099213  (5360633) C DNA-X-5_DR        DNA/hAT               (582)    639       1 3646857  
   453    9.9  2.8  0.0  chr9              51099214 51099284  (5360562) C Merlin-N1_DR      DNA/Merlin            (296)     73       1 3646858  
  1453   12.6  3.2 14.6  chr9              51099674 51100016  (5359830) + DNA25TWA2_DR      DNA                       1    309   (493) 3646859  
  2622   12.0  4.8  0.0  chr9              51100017 51100414  (5359432) + TDR13B2           DNA                       1    417   (362) 3646860  
  7295    6.5  0.1  0.3  chr9              51100415 51101354  (5358492) + DNA6-8B_DR        DNA                       1    938  (1734) 3646861  
   970   16.2  0.6  3.7  chr9              51101172 51101339  (5358507) C Helitron-2_DR     RC/Helitron         (21849)   5563    5370 3646862 *
   282   25.2  6.4  1.8  chr9              51101308 51101416  (5358430) + Merlin-2_DR       DNA/Merlin             4842   4955  (8966) 3646863 *
   433   10.1  0.9  0.9  chr9              51101340 51101449  (5358397) C Harbinger-N16_DR  DNA/PIF-Harbinger     (459)   2947    2838 3646864 *
   911   21.6  0.1  0.0  chr9              51101352 51101631  (5358215) + Zisupton-6_DR     DNA/Zisupton           8373   8934 (13180) 3646865 *
  1153    0.0  0.0  1.1  chr9              51101366 51101853  (5357993) C EnSpm-N42_DR      DNA/CMC-EnSpm         (436)    816     546 3646866  
  1126    1.1  0.4  0.7  chr9              51101632 51101911  (5357935) + EnSpm-N42_DR      DNA/CMC-EnSpm           546    824   (428) 3646866 *
   576   12.3  0.0  0.0  chr9              51101788 51101933  (5357913) + Helitron-4_DR     RC/Helitron           13402  13547 (18321) 3646867 *
   371    5.6  0.0 12.6  chr9              51101808 51101950  (5357896) + hAT-N39_DR        DNA/hAT-Tip100         1245   1371   (223) 3646868 *
   235   26.2  4.8  8.3  chr9              51102405 51102529  (5357317) + MOSAT_DR          Satellite                 3    123  (1964) 3646869  
   269   20.8  1.1  6.8  chr9              51102631 51102723  (5357123) C CryptonV-N5_DR    DNA/Crypton-V       (12961)  11576   11489 3646870 *
   304   22.0  0.0  1.2  chr9              51102643 51102725  (5357121) + P-1_DR            DNA/P                  7513   7594  (2374) 3646871  
   304   22.0  0.0  1.2  chr9              51102660 51102742  (5357104) C P-1_DR            DNA/P                (2374)   7594    7513 3646871  
   271   21.4  1.1  6.7  chr9              51102662 51102756  (5357090) + CryptonV-N5_DR    DNA/Crypton-V         11489  11578 (12959) 3646872 *
   244   25.3  0.0 11.0  chr9              51102743 51102770  (5357076) + hAT-N68_DR        DNA/hAT-Ac             2891   2990    (42) 3646873 *
  1278   12.7  4.7  0.0  chr9              51102939 51103147  (5356699) C hAT-N35B_DR       DNA/hAT-Ac              (0)   1612    1394 3646874  
  7981    4.4 14.0  3.8  chr9              51103148 51104403  (5355443) C ACROBAT1          DNA/PIF                 (0)   1379       1 3646875  
  1417    7.5  1.0  2.0  chr9              51104404 51104604  (5355242) C hAT-N35C_DR       DNA/hAT-Ac            (217)   1374    1176 3646876 *
  3399   10.3  1.2  0.2  chr9              51104603 51105097  (5354749) + hAT-N203_DR       DNA/hAT-Tip100         1056   1555  (3986) 3646877  
   572   10.0  8.9  0.0  chr9              51105094 51105183  (5354663) C hAT-N35B_DR       DNA/hAT-Ac            (412)   1200    1103 3646874 *
  1284    5.6  0.0  0.6  chr9              51105180 51105341  (5354505) C SINE2-3_DR        SINE/tRNA-V-RTE       (170)    198      38 3646878 *
  4072    7.4 10.3  1.2  chr9              51105335 51105936  (5353910) C hAT-N177C_DR      DNA/hAT-Tip100        (114)   1618     963 3646879  
   723    7.4  0.8  2.4  chr9              51106007 51106131  (5353715) + hAT-N94_DR        DNA/hAT-Charlie         862    984    (87) 3646880  
  2703    6.6  1.4  0.0  chr9              51106132 51106495  (5353351) + Merlin-N1_DR      DNA/Merlin                1    369     (0) 3646881  
   745    3.1  0.0  1.1  chr9              51106496 51106591  (5353255) + hAT-N94_DR        DNA/hAT-Charlie         977   1071     (0) 3646882  
   796   15.6  4.0  0.7  chr9              51106809 51106956  (5352890) C Kolobok-N1_DR     DNA/Kolobok-T2?        (77)    722     570 3646883  
   689   13.5 15.6  0.0  chr9              51106989 51107129  (5352717) + Kolobok-N1_DR     DNA/Kolobok-T2?         504    666   (133) 3646884  
   329   10.2  0.0  0.0  chr9              51107130 51107178  (5352668) C DNA-6-N8_DR       DNA                     (0)   2308    2260 3646885  
   308   12.1 25.7  1.6  chr9              51107179 51107230  (5352616) + DNA6-7_DR         DNA                       1    125   (395) 3646886 *
  1142   12.0  0.9  8.7  chr9              51107223 51107432  (5352414) C hAT-N94_DR        DNA/hAT-Charlie       (245)    826     632 3646887 *
  4697   19.8  6.6  8.6  chr9              51107430 51109160  (5350686) C DNA-6-N8_DR       DNA                   (310)   1998       1 3646885  
   760   15.6  3.9  0.0  chr9              51109161 51109272  (5350574) + Kolobok-N1_DR     DNA/Kolobok-T2?         657    773    (26) 3646888  
   549   22.9  3.8  0.0  chr9              51111581 51111711  (5348135) C hAT-N167B_DR      DNA/hAT-Charlie       (184)   1389    1254 3646889 *
   929   20.1  2.2 17.2  chr9              51111595 51112148  (5347698) + Zisupton-7_DR     DNA/Zisupton          12019  12501  (4581) 3646890 *
  2028   21.4  0.0 10.1  chr9              51111882 51112490  (5347356) C Zisupton-6_DR     DNA/Zisupton        (13172)   8944    8392 3646891  
   385    6.4  1.5  2.8  chr9              51112227 51112385  (5347461) + EnSpm-N42B_DR     DNA/CMC-EnSpm          1343   1457  (2847) 3646892 *
   439    0.0  0.0  2.5  chr9              51112386 51112509  (5347337) + hAT-N39_DR        DNA/hAT-Tip100         1231   1351   (243) 3646893 *
   460    0.0  0.0  0.0  chr9              51112404 51112510  (5347336) + Mariner-N5C_DR    DNA/TcMar              1411   1517  (6404) 3646894  
   385    6.4  1.5  2.8  chr9              51112511 51112555  (5347291) + EnSpm-N42B_DR     DNA/CMC-EnSpm          1458   1490  (2814) 3646892  
   732    6.1  1.0  1.0  chr9              51113165 51113263  (5346583) C Tc1-5_DR          DNA/TcMar-Tc1          (79)   1155    1057 3646895  
  1071   16.1  0.0  6.4  chr9              51113264 51113462  (5346384) C Harbinger3_DR     DNA/PIF-Harbinger       (0)   3599    3413 3646896 *
  2722    5.7  1.9  1.9  chr9              51113458 51113830  (5346016) C L2-1_DR           LINE/L2                 (3)   4982    4610 3646897 *
  3142   16.6  2.4  5.8  chr9              51113812 51114709  (5345137) C Harbinger3_DR     DNA/PIF-Harbinger     (168)   3431    2966 3646896  
   357    8.9  0.0  0.0  chr9              51114710 51114754  (5345092) C DNA8-12_DR        DNA                     (0)    326     282 3646898 *
  1293    3.9  0.0  1.9  chr9              51114749 51114906  (5344940) + TDR2              DNA/TcMar-Tc1           437    591   (346) 3646899  
   495   20.2  2.5  3.4  chr9              51114970 51115087  (5344759) C REX1-9_DR         LINE/Rex-Babar        (112)    722     606 3646900  
  1094    8.5  3.8  3.9  chr9              51115627 51115841  (5344005) + HATN13_DR         DNA/hAT-Ac              725   1119     (0) 3646901  
   865   14.5  8.2  0.0  chr9              51115842 51115999  (5343847) + hAT-N187_DR       DNA/hAT-Charlie         701    871   (306) 3646902 *
  3916    8.1 13.4  0.6  chr9              51115971 51116566  (5343280) C L2-1_DR           LINE/L2                 (4)   4981    4310 3646903  
  2023    8.6  7.7  0.0  chr9              51116564 51116876  (5342970) + hAT-N187_DR       DNA/hAT-Charlie         837   1173     (4) 3646904 *
  1123   13.9  6.5  0.4  chr9              51117040 51117255  (5342591) C LOOPERN6B_DR      DNA/Kolobok-T2?       (453)    343     115 3646905  
  1072    8.9  0.0  0.7  chr9              51117243 51117389  (5342457) + SINE2-3_DR        SINE/tRNA-V-RTE         222    367     (1) 3646906 *
  1043   13.8  5.6  1.8  chr9              51117256 51117469  (5342377) C hAT-N167B_DR      DNA/hAT-Charlie       (195)   1378    1157 3646907 *
   901    5.0  0.8  0.0  chr9              51117400 51117520  (5342326) C LOOPERN6B_DR      DNA/Kolobok-T2?       (674)    122       1 3646908 *
  2207   14.6  9.9  4.9  chr9              51117858 51118425  (5341421) + Helitron-N2_DR    RC/Helitron             956   1550   (913) 3646909  
  1093   13.7  0.0  4.2  chr9              51118337 51118687  (5341159) + Zisupton-6_DR     DNA/Zisupton           8392   8728 (13388) 3646910 *
   381   12.4  0.0  0.0  chr9              51118526 51118545  (5341301) C ZFERV-2-I_DR      LTR/ERV1             (9699)    865     739 3646911 *
   448    0.7  0.0 10.4  chr9              51118546 51118704  (5341142) + DNA-2-32_DR       DNA/CMC-EnSpm?         5490   5633  (3149) 3646912 *
   679   20.5  9.9  2.1  chr9              51118570 51118792  (5341054) C Harbinger-N17_DR  DNA/PIF-Harbinger    (1016)    629     412 3646913  
   451   24.5  9.3 13.1  chr9              51118638 51118714  (5341132) + EnSpm-N13_DR      DNA/CMC-EnSpm          5506   5796 (16353) 3646914 *
  1985   10.1 14.6  0.4  chr9              51118715 51119140  (5340706) C TDR7              DNA                    (54)    487       2 3646915  
   451   24.5  9.3 13.1  chr9              51119141 51119206  (5340640) + EnSpm-N13_DR      DNA/CMC-EnSpm          5797   6055 (16094) 3646914  
   249   25.4  4.8  0.0  chr9              51119158 51119220  (5340626) C SAT-23_DR         Satellite            (3975)    729     664 3646916 *
  1748   14.0  7.5  2.0  chr9              51119267 51119645  (5340201) C Mariner-N38_DR    DNA/TcMar-Tc1          (37)    510     126 3646917  
   390   17.2 10.4  0.0  chr9              51119924 51120011  (5339835) + hAT-N126B_DR      DNA/hAT-Ac                3    102   (541) 3646918  
  4888    6.6 21.3  0.4  chr9              51120012 51120787  (5339059) + TDR2              DNA/TcMar-Tc1             1    937     (0) 3646919  
   323   22.2  1.8  2.2  chr9              51120789 51120901  (5338945) + hAT-N126B_DR      DNA/hAT-Ac               89    195   (405) 3646920 *
   453   20.1 12.5 16.6  chr9              51120848 51120884  (5338962) C EnSpm-N59_DR      DNA/CMC-EnSpm?       (1002)   2667    2640 3646921  
  1458    5.0  6.4 18.9  chr9              51120885 51121179  (5338667) + SINE2-3_DR        SINE/tRNA-V-RTE           1    264   (104) 3646922  
   210   17.6 13.7  0.0  chr9              51121148 51121198  (5338648) + TE-X-7_DR         LINE?/Penelope?         141    198   (641) 3646923 *
   652   12.3  8.9  0.8  chr9              51121178 51121300  (5338546) + Kolobok-N5_DR     DNA/Kolobok-T2?         146    278   (207) 3646924  
   706   11.2  1.9  0.0  chr9              51121303 51121409  (5338437) C HarbingerN1_DR    DNA/PIF-Harbinger       (0)    650     542 3646925  
  2295    9.2  1.3  2.9  chr9              51121417 51121797  (5338049) + DNA6-5_DR         DNA                    1029   1403     (0) 3646926  
   276   12.0  0.0 32.3  chr9              51121805 51121890  (5337956) + Kolobok-N5_DR     DNA/Kolobok-T2?         277    341   (144) 3646927  
   207   23.3  6.7  0.0  chr9              51122101 51122160  (5337686) C CryptonV-N5_DR    DNA/Crypton-V       (17827)   6710    6647 3646928  
  2670    6.9 10.9  0.0  chr9              51122397 51122772  (5337074) C TC1DR3            DNA/TcMar-Tc1           (0)   1225     809 3646929  
  1623    7.6 19.3  0.0  chr9              51122776 51123024  (5336822) C TC1DR3            DNA/TcMar-Tc1         (928)    297       1 3646930  
   217    9.4 14.6  3.3  chr9              51122995 51123049  (5336797) + Merlin-2_DR       DNA/Merlin             4872   4932  (8989) 3646931 *
   375   20.7  6.1  0.0  chr9              51123074 51123155  (5336691) C Crypton-N1_DR     DNA/Crypton-A         (372)    112      26 3646932  
   262   11.9  0.0  0.0  chr9              51123193 51123234  (5336612) + Crypton-N1_DR     DNA/Crypton-A           440    481     (3) 3646933  
   248   20.3  4.2  2.8  chr9              51124060 51124130  (5335716) C EnSpm-N10_DR      DNA/CMC-EnSpm         (679)   8629    8558 3646934  
   222    7.5  0.0  2.5  chr9              51124103 51124143  (5335703) + EnSpm-N14_DR      DNA/CMC-EnSpm          3623   3662   (918) 3646935 *
  1019   14.8  1.0  3.6  chr9              51124130 51124326  (5335520) C Crypton-N1_DR     DNA/Crypton-A         (112)    372     181 3646936  
   458   14.3  1.1  2.2  chr9              51124324 51124416  (5335430) C Crypton-N1_DR     DNA/Crypton-A         (213)    271     180 3646937 *
   334   21.6  1.1  1.1  chr9              51124425 51124513  (5335333) C Crypton-N1_DR     DNA/Crypton-A         (216)    268     180 3646937  
   393   21.1  1.9  1.9  chr9              51124517 51124622  (5335224) C Crypton-N1_DR     DNA/Crypton-A         (216)    268     163 3646938 *
   489   17.2  0.9  3.8  chr9              51124602 51124710  (5335136) C Crypton-N1_DR     DNA/Crypton-A         (213)    271     166 3646938  
   433   18.8  1.9  1.9  chr9              51124698 51124800  (5335046) C Crypton-N1_DR     DNA/Crypton-A         (216)    268     166 3646938 *
   431   20.4  1.1  0.0  chr9              51124788 51124875  (5334971) C Crypton-N1_DR     DNA/Crypton-A         (216)    268     180 3646938 *
   510   11.4  2.3  0.0  chr9              51124878 51124965  (5334881) C Crypton-N1_DR     DNA/Crypton-A         (215)    269     180 3646938  
   351   21.6  1.1  0.0  chr9              51124969 51125056  (5334790) C Crypton-N1_DR     DNA/Crypton-A         (216)    268     180 3646938  
   387   21.1  1.1  0.0  chr9              51125060 51125149  (5334697) C Crypton-N1_DR     DNA/Crypton-A         (216)    268     178 3646938 *
   478   14.3  1.1  2.2  chr9              51125145 51125237  (5334609) C Crypton-N1_DR     DNA/Crypton-A         (213)    271     180 3646938  
   467   20.6  1.0  1.9  chr9              51125242 51125345  (5334501) C Crypton-N1_DR     DNA/Crypton-A         (216)    268     166 3646938  
   456   17.8  2.0  1.0  chr9              51125333 51125434  (5334412) C Crypton-N1_DR     DNA/Crypton-A         (216)    268     166 3646938 *
   563   13.3  0.9  2.8  chr9              51125417 51125524  (5334322) C Crypton-N1_DR     DNA/Crypton-A         (213)    271     166 3646938  
   305   20.2  1.6 14.8  chr9              51125507 51125628  (5334218) C Crypton-N1_DR     DNA/Crypton-A         (213)    271     164 3646938 *
   255   13.2  0.0  1.9  chr9              51125619 51125672  (5334174) C Crypton-N1_DR     DNA/Crypton-A         (270)    214     162 3646936 *
   383   11.7 21.1  0.9  chr9              51125655 51125749  (5334097) C Crypton-N1_DR     DNA/Crypton-A         (215)    269     156 3646939  
  2490   17.3 13.6  3.0  chr9              51125751 51126392  (5333454) C DNA-6-N1_DR       DNA                     (0)    708       1 3646940  
   883   15.7  3.4  0.0  chr9              51126415 51126561  (5333285) C Crypton-N1_DR     DNA/Crypton-A         (330)    154       3 3646936  
   249   24.1  1.2  2.5  chr9              51126629 51126709  (5333137) + Zisupton-6_DR     DNA/Zisupton           8911   8990 (13126) 3646941  
   205   22.8  5.7  4.7  chr9              51126649 51126662  (5333184) + hAT5-N2_DR        DNA/hAT-hAT5           1124   1138  (1447) 3646942 *
  3441    5.4  1.0  1.2  chr9              51126663 51127150  (5332696) C Mariner-N38_DR    DNA/TcMar-Tc1           (0)    547      61 3646943  
   288   19.7  0.0  0.0  chr9              51127389 51127454  (5332392) C hAT-N87_DR        DNA/hAT-Ac             (30)    490     425 3646944  
   243    5.0  4.8  4.8  chr9              51127442 51127483  (5332363) + hAT-N164_DR       DNA/hAT-Tip100          821    862  (1178) 3646945 *
   401   16.7  4.8  0.0  chr9              51127453 51127536  (5332310) C hAT-N164_DR       DNA/hAT-Tip100        (685)   1355    1268 3646946  
  2473    6.4  0.3  0.0  chr9              51127541 51127854  (5331992) + ERVN1-LTR_DR      LTR                       1    315    (30) 3646947  
  2422   15.8 14.9  3.0  chr9              51127879 51128112  (5331734) C ENSPM-6_DR        DNA/CMC-EnSpm       (17837)  14779   14015 3646948  
  2858    7.2  8.0  0.8  chr9              51128113 51128563  (5331283) C Mariner-N38_DR    DNA/TcMar-Tc1          (64)    483       1 3646949  
   289   12.5  1.5  3.1  chr9              51128510 51128575  (5331271) + EnSpm-N48B_DR     DNA/CMC-EnSpm          1809   1873  (5086) 3646950 *
   226   15.4  0.0  5.8  chr9              51128534 51128588  (5331258) C CryptonV-3_DR     DNA/Crypton-V       (22484)    969     918 3646951 *
   342   20.5  5.1  5.1  chr9              51128574 51128691  (5331155) C hAT-N86_DR        DNA/hAT-Ac            (397)    123       6 3646944 *
   356   23.0  8.8 12.4  chr9              51128688 51128722  (5331124) C EnSpm-8_DR        DNA/CMC-EnSpm        (1455)   7986    7685 3646952 *
   360   22.3 13.3  1.2  chr9              51128698 51128722  (5331124) + hAT-N134_DR       DNA/hAT?                719    761   (304) 3646953  
  1007   15.2 14.8  2.9  chr9              51128723 51128999  (5330847) + ANGEL             DNA/Kolobok               1    309     (0) 3646954  
   484   20.1 10.9  4.5  chr9              51129000 51129061  (5330785) C hAT-N134_DR       DNA/hAT?              (310)    755     680 3646955  
   200   19.2  0.0  2.1  chr9              51129406 51129453  (5330393) C Harbinger3_DR     DNA/PIF-Harbinger    (1509)   2090    2044 3646956 *
   857   18.0  0.0  4.8  chr9              51129416 51129975  (5329871) + (TGGA)n           Simple_repeat             1    533     (0) 3646957  
   853   17.6  0.7  0.8  chr9              51129634 51129995  (5329851) + (TAGA)n           Simple_repeat             1    361     (0) 3646958 *
   830   16.9  0.0 11.2  chr9              51129964 51130319  (5329527) + (TGGA)n           Simple_repeat             1    316     (0) 3646959 *
   828   23.0  6.1  7.8  chr9              51129976 51130577  (5329269) + Polinton-4_DR     DNA/Maverick          12320  12701  (7586) 3646960 *
   953   16.1  0.0  1.6  chr9              51130175 51130423  (5329423) + (TAGA)n           Simple_repeat             1    459    (42) 3646961  
   793   23.0  0.0  1.1  chr9              51130424 51130663  (5329183) + (TGGA)n           Simple_repeat             1    237     (0) 3646962  
   408   13.1  4.5  5.7  chr9              51130626 51130714  (5329132) + ERV1-7_DR-I       LTR/ERV1               2022   2109  (4594) 3646963 *
   953   16.1  0.0  1.6  chr9              51130664 51130684  (5329162) + (TAGA)n           Simple_repeat           460    501     (0) 3646961  
   282    7.5  2.5  0.0  chr9              51130680 51130719  (5329127) C LOOPERN4B_DR      DNA/Kolobok-T2        (462)     41       1 3646964 *
  2658    8.7  3.5  0.2  chr9              51130981 51131385  (5328461) C EnSpm-N21_DR      DNA/CMC-EnSpm           (0)    479      62 3646965  
  2367   12.3  3.1  0.9  chr9              51131398 51131814  (5328032) C EnSpm-N21_DR      DNA/CMC-EnSpm          (53)    426       1 3646966  
   213   23.4  2.5  8.0  chr9              51131831 51131909  (5327937) C L1-29_DR          LINE/L1              (1481)    263     189 3646967  
   615   11.8  2.7  0.9  chr9              51132068 51132178  (5327668) C CryptonV-N4_DR    DNA/Crypton-V       (12073)   1420    1308 3646968  
   211   16.7  5.7  5.7  chr9              51132149 51132218  (5327628) + Merlin-2_DR       DNA/Merlin             5040   5109  (8812) 3646969 *
   890   12.9  0.7  1.4  chr9              51132197 51132345  (5327501) + CryptonV-N5_DR    DNA/Crypton-V         18771  18918  (5619) 3646970  
   725    4.5  3.4  0.0  chr9              51132346 51132434  (5327412) + hAT-2n1_DR        DNA/hAT-Charlie         304    395   (815) 3646971  
  4993    3.4  0.0  0.3  chr9              51132477 51133074  (5326772) C ERVN1-I_DR        LTR                    (64)    596       1 3646972  
  2561    3.4  6.1  0.3  chr9              51133075 51133400  (5326446) C ERVN1-LTR_DR      LTR                     (0)    345       1 3646972  
   554    7.4  1.2  0.0  chr9              51133401 51133481  (5326365) C Kolobok-N7_DR     DNA/Kolobok-T2        (143)   1033     952 3646973  
   845   13.2 43.0  0.0  chr9              51133482 51133709  (5326137) + DNA8-12_DR        DNA                       1    326     (0) 3646974  
  3401    6.9  7.3  0.0  chr9              51133727 51134178  (5325668) C hAT-N56_DR        DNA/hAT-Ac            (642)    512      28 3646975  
  1734    4.5 10.9  0.4  chr9              51134179 51134425  (5325421) + hAT-N146_DR       DNA/hAT-Charlie           1    273     (0) 3646976  
   322    0.0  0.0  0.0  chr9              51134426 51134460  (5325386) C hAT-N56_DR        DNA/hAT-Ac           (1119)     35       1 3646977  
  2404   14.1  3.4  1.9  chr9              51134470 51134881  (5324965) C hAT-N38_DR        DNA/hAT-hAT6          (558)    471      54 3646978  
   512   15.7  2.5  9.8  chr9              51134842 51134961  (5324885) + Helitron-N4_DR    RC/Helitron             450    561   (602) 3646979 *
  2319    4.5  6.6  1.5  chr9              51134892 51135208  (5324638) C HE2_DR            SINE/tRNA-V-RTE        (28)    335       3 3646980  
   555   30.2  1.0  3.0  chr9              51135209 51135242  (5324604) C DIRS-9C_DR        LTR/Ngaro             (384)   7000    6971 3646981  
   376    7.9  4.7  1.5  chr9              51135209 51135272  (5324574) C hAT-N38_DR        DNA/hAT-hAT6          (963)     66       1 3646982 *
  2282    7.5 12.7  0.0  chr9              51135273 51135632  (5324214) C Kolobok-N7_DR     DNA/Kolobok-T2        (770)    406       1 3646983  
   524   13.1  1.0  2.0  chr9              51135633 51135722  (5324124) C TDR16             DNA                   (113)    200     112 3646984  
   278   19.4  0.0 12.4  chr9              51135635 51135734  (5324112) + TE-X-13_DR        Unknown                1512   1600   (825) 3646985 *
  1105   12.7  5.7  2.6  chr9              51135730 51135956  (5323890) + EnSpm-N5_DR       DNA/CMC-EnSpm            57    290     (0) 3646986  
   408   11.8 18.8  0.0  chr9              51135965 51136049  (5323797) C TDR16             DNA                   (212)    101       1 3646984  
   242   19.5 16.7  2.9  chr9              51135970 51136059  (5323787) C hAT-N53B_DR       DNA/hAT-Ac            (984)   3193    3092 3646987 *
  1151   15.3 17.5  1.6  chr9              51136069 51136399  (5323447) C DNA-2-30B_DR      DNA                     (0)    413      31 3646988  
  1514   11.8  6.7  0.0  chr9              51136639 51136876  (5322970) + HATN8_DR          DNA/Zisupton              1    254     (1) 3646989  
   246   26.2  3.6  2.8  chr9              51136904 51136994  (5322852) C Harbinger-2_DR    DNA/PIF-Harbinger    (1744)   2583    2339 3646990 *
   317   15.9  1.3 16.8  chr9              51136951 51137101  (5322745) C Mariner-N5C_DR    DNA/TcMar            (5572)   2349    2219 3646991 *
   504   17.3  1.3  4.8  chr9              51136995 51137146  (5322700) C DNA7-N1_DR        DNA/Zisupton         (1056)   9361    9215 3646992 *
  1189   15.3  0.7  6.2  chr9              51137018 51137288  (5322558) C Kolobok-4_DR      DNA/Kolobok-T2       (1421)   5210    4954 3646993  
   400   24.4  5.8  0.0  chr9              51137138 51137379  (5322467) C EnSpm-N13_DR      DNA/CMC-EnSpm        (4407)  17742   17487 3646994 *
   557   25.8  5.7  1.8  chr9              51137185 51137393  (5322453) C hAT-N21_DR        DNA/hAT-Charlie        (69)   1777    1561 3646995 *
  1303   13.9  0.1 10.8  chr9              51137289 51137350  (5322496) + Zisupton-7_DR     DNA/Zisupton          12236  12500  (4582) 3646996  
   261   19.7  1.4  1.4  chr9              51137375 51137446  (5322400) C hAT-N92_DR        DNA/hAT-Ac           (1037)    538     467 3646997  
   209   18.8  0.0 10.2  chr9              51137435 51137499  (5322347) + hAT-N164_DR       DNA/hAT-Tip100          808    866  (1174) 3646998 *
   220   16.5  0.0  9.1  chr9              51137459 51137518  (5322328) + Zisupton-6_DR     DNA/Zisupton          20724  20778  (1338) 3646999 *
   862    7.6  0.8  0.8  chr9              51137501 51137632  (5322214) C REX1-2_DR         LINE/Rex-Babar          (2)   3360    3229 3647000 *
  2032   10.6  7.0  1.5  chr9              51137632 51138015  (5321831) C Mariner-N38_DR    DNA/TcMar-Tc1          (57)    490      86 3647001  
  1761   14.2 11.6  2.1  chr9              51138016 51138070  (5321776) C Helitron-N3_DR    RC/Helitron          (1005)   2011    1532 3647002  
   209   11.8  0.0  1.6  chr9              51138295 51138371  (5321475) + hAT-N102B_DR      DNA/hAT-Tip100          660    727   (180) 3647003  
   317   19.5  1.8  8.6  chr9              51138606 51138717  (5321129) + DNA-8-26_DR       DNA/hAT-Tip100         1331   1435   (739) 3647004 *
   912   10.2  1.9  0.6  chr9              51138630 51138787  (5321059) C DNA-2-30B_DR      DNA                     (6)    407     248 3647005  
   802   10.4  2.8  0.7  chr9              51140338 51140482  (5319364) + DNA-2-30B_DR      DNA                     262    409     (4) 3647006  
   807    7.7  0.0  1.7  chr9              51141223 51141341  (5318505) C hAT-N22C_DR       DNA/hAT-Ac              (0)    694     578 3647007  
  1241    5.7  1.3  0.0  chr9              51141354 51141511  (5318335) C DNA-AT-2_DR       DNA                     (0)   1441    1282 3647008 *
  5757    3.4  0.4  0.0  chr9              51141510 51142184  (5317662) + DNAX-10_DR        DNA                     464   1141     (0) 3647009  
   806    7.8  0.0  0.0  chr9              51142185 51142282  (5317564) C Harbinger-8N1_DR  DNA/PIF-Harbinger      (11)    544     447 3647010  
 10086    4.1  0.2  0.2  chr9              51142283 51143517  (5316329) C LOOPERN1_DR       DNA/Kolobok-T2          (0)   1234       1 3647011  
   568   16.2  9.5  0.0  chr9              51143518 51143615  (5316231) C Harbinger-8N1_DR  DNA/PIF-Harbinger     (113)    442     335 3647010  
   942    8.7  4.3  0.0  chr9              51143621 51143758  (5316088) C hAT-N22B_DR       DNA/hAT-Ac           (1082)    297     154 3647012  
   330    2.7  0.0  0.0  chr9              51143759 51143795  (5316051) + Harbinger-8N2_DR  DNA/PIF-Harbinger         1     37   (511) 3647013 *
  1070    6.7  0.0  0.0  chr9              51143795 51143817  (5316029) C DNA-2-2_DR        DNA                   (135)    272     250 3647014  
   229   25.8  6.1  5.3  chr9              51143818 51143948  (5315898) + DNA-2-2_DR        DNA                       1    132   (275) 3647015  
   200    0.0  0.0  0.0  chr9              51143933 51143954  (5315892) C hAT-N53B_DR       DNA/hAT-Ac           (2078)   2099    2078 3647016 *
  7977    4.5  2.1 14.4  chr9              51143961 51145385  (5314461) C hAT-N70_DR        DNA/hAT?                (0)   1325      54 3647017  
   279   13.5  1.9  1.9  chr9              51145347 51145385  (5314461) + hAT-N70_DR        DNA/hAT?               1234   1272    (53) 3647018 *
  3152    7.2 10.1  0.4  chr9              51145386 51145842  (5314004) + hAT-N32_DR        DNA/hAT-Charlie           1    501     (0) 3647019  
   502    1.6  0.0  3.2  chr9              51145843 51145905  (5313941) C hAT-N70_DR        DNA/hAT?             (1264)     61       1 3647020  
   667    7.9 14.9  0.0  chr9              51145922 51146035  (5313811) + REX1-1_DR         LINE/Rex-Babar         3453   3583     (7) 3647021  
 11016    2.7  3.1  0.1  chr9              51146180 51147558  (5312288) C DNA-8-17_DR       DNA/Zisupton            (0)   1420       1 3647022  
   331   15.5  5.4 18.9  chr9              51148378 51148544  (5311302) + DNA-2-30_DR       DNA                       4    151   (237) 3647023  
   377    5.4  0.0  8.9  chr9              51148680 51148740  (5311106) C hAT-N53B_DR       DNA/hAT-Ac           (1766)   2411    2356 3647024 *
   389    4.0  0.0  4.0  chr9              51148690 51148741  (5311105) + DNA-2-2_DR        DNA                     358    407     (0) 3647025  
   317    5.1  0.0  0.0  chr9              51148744 51148782  (5311064) + TZF28C            DNA/TcMar-Tc1             5     43  (1586) 3647026  
  3013    9.0  7.0  1.0  chr9              51148784 51149254  (5310592) + hAT-N61_DR        DNA/hAT-Tip100            2    500    (25) 3647027  
   742   10.1  3.3  2.6  chr9              51149267 51149419  (5310427) C TZF28C            DNA/TcMar-Tc1          (35)   1594    1441 3647028  
  6674    4.3  0.4  0.0  chr9              51149440 51150238  (5309608) + DNA25TWA2_DR      DNA                       1    802     (0) 3647029  
  2799    9.5  1.3  0.0  chr9              51150239 51150624  (5309222) C TZF28C            DNA/TcMar-Tc1         (195)   1434    1044 3647028  
   808   22.8 21.6  1.5  chr9              51150625 51150953  (5308893) C DIRS-N2_DR        LTR/Ngaro               (0)   6029    5636 3647030 *
  1912    8.8  1.1  1.1  chr9              51150950 51151226  (5308620) C TZF28C            DNA/TcMar-Tc1         (586)   1043     767 3647028  
   712   11.6  0.0  0.0  chr9              51151239 51151333  (5308513) C TZF28C            DNA/TcMar-Tc1        (1026)    603     509 3647028  
   305    7.6 31.8  0.0  chr9              51151331 51151396  (5308450) C TZF28C            DNA/TcMar-Tc1        (1481)    148      62 3647028 *
  4059    9.1 13.5  1.9  chr9              51151399 51152095  (5307751) C TDR13B2           DNA                     (2)    777       2 3647031  
   397   18.6  8.1  0.0  chr9              51152024 51152109  (5307737) + DNA9-3_DR         DNA/MULE-MuDR?         5706   5798  (5581) 3647032 *
   447   14.9  0.0  0.0  chr9              51152092 51152165  (5307681) C TZF28C            DNA/TcMar-Tc1        (1555)     74       1 3647033  
   255   21.2  0.0  2.7  chr9              51152130 51152152  (5307694) C ENSPM-6_DR        DNA/CMC-EnSpm       (18568)  14048   13989 3647034 *
   286   12.5  0.0  2.1  chr9              51152153 51152201  (5307645) C DNA2-10_DR        DNA                   (790)   2731    2684 3647035 *
  1287   16.5  8.5  1.2  chr9              51152164 51152205  (5307641) C Helitron-N3_DR    RC/Helitron           (903)   2113    1786 3647036  
  1342    9.3 10.2  2.1  chr9              51152206 51152469  (5307377) C Mariner-N38_DR    DNA/TcMar-Tc1           (0)    547     263 3647037  
  6825    6.1 22.8  1.2  chr9              51152471 51153655  (5306191) + DNA-1-7_DR        DNA/PIF-Harbinger         1   1438     (0) 3647038  
  1735    4.7  0.8  0.4  chr9              51153656 51153887  (5305959) C Mariner-N38_DR    DNA/TcMar-Tc1         (285)    262      30 3647037  
  1158   15.4  8.3  0.2  chr9              51153719 51154153  (5305693) + Zisupton-6_DR     DNA/Zisupton           8992   9461 (12655) 3647039 *
  1727   10.8  0.6  8.4  chr9              51153888 51153988  (5305858) C Helitron-N3B_DR   RC/Helitron          (1217)   5387    5077 3647040  
  3395    7.0  1.2  5.4  chr9              51154089 51154605  (5305241) + Merlin-1_DR       DNA/Merlin             1065   1560  (8967) 3647041  
   240   16.4  0.0  3.1  chr9              51154594 51154666  (5305180) C MuDR-2_DR         DNA/MULE-MuDR        (5811)  18122   18081 3647042 *
  4038    4.6  1.3  0.6  chr9              51154603 51155144  (5304702) + Mariner-N38_DR    DNA/TcMar-Tc1             1    546     (1) 3647043  
   529   22.1  3.4  0.7  chr9              51155145 51155177  (5304669) + Merlin-1_DR       DNA/Merlin             2170   2206  (8321) 3647044  
   295    5.0  0.0  0.0  chr9              51155144 51155183  (5304663) + CryptonV-N4_DR    DNA/Crypton-V          4919   4958  (8535) 3647045 *
   618    5.1  0.0  0.0  chr9              51155181 51155259  (5304587) C Tc1-6_DR          DNA/TcMar-Tc1          (17)   1186    1108 3647046  
   264   17.4  2.9  0.0  chr9              51155184 51155212  (5304634) + EnSpm-6N1_DR      DNA/CMC-EnSpm          1482   1552  (7684) 3647047 *
   409    9.9  8.1  8.1  chr9              51155259 51155357  (5304489) C Tc1-6_DR          DNA/TcMar-Tc1         (921)    282     184 3647048  
   312    2.8  0.0  0.0  chr9              51155328 51155363  (5304483) + Tc1-6_DR          DNA/TcMar-Tc1          1168   1203     (0) 3647049 *
  1417   16.1  2.0  4.2  chr9              51155476 51155767  (5304079) C MuDR-N2_DR        DNA/MULE-MuDR          (29)    294       9 3647050  
   202   13.7  0.0  2.0  chr9              51155956 51156007  (5303839) + ZFERV-2N1-I_DR    LTR/ERV1               2599   2649  (4328) 3647051  
  1821   11.6  0.0  1.4  chr9              51156752 51157049  (5302797) C hAT-N22C_DR       DNA/hAT-Ac              (0)    694     401 3647052  
  1251   11.1  7.0  0.0  chr9              51157046 51157289  (5302557) C hAT-N31_DR        DNA/hAT-Ac           (1201)    261       1 3647053 *
   910    8.0  3.5  2.8  chr9              51157290 51157395  (5302451) C hAT-N22B_DR       DNA/hAT-Ac            (276)   1103     997 3647054  
  6515    1.7 12.1  0.0  chr9              51157396 51158207  (5301639) C hAT-N163C_DR      DNA/hAT-Charlie         (0)    910       1 3647055  
  2244   12.6 34.6  0.7  chr9              51158208 51158720  (5301126) C hAT-N22B_DR       DNA/hAT-Ac            (577)    802     107 3647054  
   258   20.1 19.3  4.2  chr9              51158715 51158726  (5301120) C hAT-N203_DR       DNA/hAT-Tip100       (2082)   3459    3436 3647056 *
  7546    3.1  0.5  0.1  chr9              51158727 51159619  (5300227) + MuDR-N1_DR        DNA/MULE-MuDR             1    896     (0) 3647057  
   747    8.7  0.0  0.0  chr9              51159665 51159768  (5300078) C hAT-N22C_DR       DNA/hAT-Ac            (590)    104       1 3647052  
   288   14.2  0.0 10.9  chr9              51159769 51159815  (5300031) + DNA8-20_DR        DNA/hAT               12711  12750  (8038) 3647058 *
   347   13.3  0.0  1.7  chr9              51159770 51159830  (5300016) C SINE_DR1          SINE                    (5)    253     194 3647059 *
   455    5.5 11.8  3.7  chr9              51159811 51159886  (5299960) C hAT-N21B_DR       DNA/hAT-Ac            (512)    789     708 3647060  
   352   15.7  1.1  4.8  chr9              51159887 51159897  (5299949) + Zisupton-6_DR     DNA/Zisupton           9143   9226 (12890) 3647061  
   907   17.6  9.8  3.1  chr9              51159909 51160184  (5299662) C HATN1_DR          DNA/hAT               (133)    294       1 3647062  
  8675    4.1  0.5  1.1  chr9              51160198 51161288  (5298558) + HARBINGERN3B_DR   DNA/PIF-Harbinger         1   1084     (0) 3647063  
  4561    5.0  0.0  2.0  chr9              51161689 51162254  (5297592) + Harbinger-8N1_DR  DNA/PIF-Harbinger         1    555     (0) 3647064  
   302   20.0  2.6  1.3  chr9              51162187 51162262  (5297584) + DNA2-7_DR         DNA                    5485   5561  (4089) 3647065 *
   677   21.2  6.7  0.0  chr9              51162274 51162438  (5297408) C hAT-N175_DR       DNA/hAT-hAT5           (43)    667     492 3647066  
   338   20.0  4.5  5.9  chr9              51162470 51162609  (5297237) + hAT-N130_DR       DNA/hAT-Ac                1    140   (281) 3647067  
  7518    5.4  1.5  1.4  chr9              51162624 51163608  (5296238) + hAT-N96_DR        DNA/hAT-Ac               46   1031     (0) 3647068  
   615   22.7  1.0  3.1  chr9              51163609 51163801  (5296045) + hAT-N126B_DR      DNA/hAT-Ac              126    314   (286) 3647069  
  3478    5.2  2.7  0.0  chr9              51163803 51164245  (5295601) C hAT5-N2B_DR       DNA/hAT-hAT5            (0)   2128    1674 3647070  
  3424    5.6 12.1  0.7  chr9              51164254 51164740  (5295106) C hAT5-N2B_DR       DNA/hAT-hAT5         (1586)    542       1 3647071  
  9860    3.4  1.3  0.2  chr9              51165109 51166302  (5293544) + Harbinger-4N1C_DR DNA/PIF-Harbinger         1   1206     (0) 3647072  
   594   19.9  8.0  3.1  chr9              51166384 51166596  (5293250) C hAT-N164_DR       DNA/hAT-Tip100        (682)   1358    1136 3647073 *
   664   16.2  1.9  4.0  chr9              51166447 51166600  (5293246) + CryptonV-3_DR     DNA/Crypton-V           978   1128 (22325) 3647074  
  8086    9.3  1.7 15.6  chr9              51166601 51168212  (5291634) C DNA-4-3_DR        DNA                     (0)   1421       3 3647075  
  1320   12.0 12.3  0.4  chr9              51168515 51168749  (5291097) + hAT-N74_DR        DNA/hAT-Ac                1    263  (1231) 3647076  
   382   17.1  3.9  1.3  chr9              51168685 51168761  (5291085) C EnSpm-2_DR        DNA/CMC-EnSpm        (6848)   1140    1062 3647077 *
   682    9.8  2.9  0.0  chr9              51168752 51168853  (5290993) C L2-5_DRe          LINE/L2               (470)   1757    1653 3647078  
   359   20.7  2.4  0.0  chr9              51168790 51168871  (5290975) C EnSpm-N3B_DR      DNA/CMC-EnSpm        (1203)   2531    2448 3647079 *
   202   11.4  2.9  0.0  chr9              51169575 51169609  (5290237) + DNA-2-29_DR       DNA                      62     97    (35) 3647080 *
   211   25.1 13.2  4.6  chr9              51169604 51169724  (5290122) C TDR13D            DNA                    (43)    719     589 3647081 *
  1088   24.0 16.8  8.4  chr9              51169634 51170876  (5288970) C SAT-18_DR         Satellite             (681)   2784    1445 3647082 *
  1114   16.0  1.1 14.6  chr9              51170838 51171101  (5288745) C TDR13D            DNA                   (124)    638     406 3647081  
   860   17.7 12.9  0.0  chr9              51171122 51171330  (5288516) C TDR13D            DNA                   (525)    237       2 3647081  
   988    9.0  0.8  0.0  chr9              51171799 51171932  (5287914) C SINE3-1a          SINE/5S-Deu-L2         (15)    555     421 3647083  
  6578    5.0  1.5  0.1  chr9              51171946 51172761  (5287085) C hAT-N56_DR        DNA/hAT-Ac            (327)    827       1 3647084  
   334   22.2  4.9  6.2  chr9              51172783 51172801  (5287045) + CryptonV-N2_DR    DNA/Crypton-V          2380   2540 (14098) 3647085  
   625   12.1  6.2  2.0  chr9              51172802 51172945  (5286901) + HATN6_DR          DNA/hAT-Ac              734    883   (128) 3647086  
   535   23.2  5.9  3.9  chr9              51172914 51173115  (5286731) + EnSpm-17_DR       DNA/CMC-EnSpm          3213   3418  (5858) 3647087 *
  1065   15.1 13.8  0.0  chr9              51172943 51173181  (5286665) + ANGEL             DNA/Kolobok              38    309     (0) 3647088  
   559   15.4 16.3  3.0  chr9              51173059 51173205  (5286641) C hAT-N134_DR       DNA/hAT?              (176)    889     724 3647089 *
   261   19.1  5.9  0.0  chr9              51173976 51174043  (5285803) + hAT-N202_DR       DNA/hAT-Tip100          212    283  (1602) 3647090 *
   311   14.5  6.5  0.0  chr9              51173993 51174054  (5285792) C EnSpm-N13_DR      DNA/CMC-EnSpm       (14241)   7908    7843 3647091  
   289   20.2  3.8  0.0  chr9              51174055 51174071  (5285775) + hAT5-N2_DR        DNA/hAT-hAT5           1395   1476  (1109) 3647092  
  2087    8.6  7.4  0.3  chr9              51174234 51174571  (5285275) C Mariner-N38_DR    DNA/TcMar-Tc1          (89)    458      97 3647093  
   499   13.7  8.2  3.7  chr9              51174741 51174922  (5284924) + EnSpm-6N1_DR      DNA/CMC-EnSpm           869   1058  (8178) 3647094 *
   553   14.3  2.4  2.4  chr9              51174791 51174955  (5284891) C EnSpm-N13_DR      DNA/CMC-EnSpm       (13846)   8303    8139 3647095 *
  1376   10.9  1.2  4.5  chr9              51174816 51175065  (5284781) C Helitron-N3B_DR   RC/Helitron          (4115)   2489    2248 3647096  
   699   24.2  9.8  7.1  chr9              51175066 51175253  (5284593) + Zisupton-6_DR     DNA/Zisupton           8767   9215 (12901) 3647097 *
  1240    6.8  0.6  1.1  chr9              51175069 51175246  (5284600) C Mariner-N38_DR    DNA/TcMar-Tc1         (370)    177       1 3647098  
   838   18.2  2.3  3.3  chr9              51175247 51175284  (5284562) C hAT-N21_DR        DNA/hAT-Charlie       (947)    899     686 3647099  
   957   19.1  8.5  6.8  chr9              51175874 51175938  (5283908) + DNA8-10_DR        DNA/hAT-Ac             1816   1884  (2134) 3647100  
  1596    9.8 23.2  0.3  chr9              51175939 51176223  (5283623) + SINE2-3B_DR       SINE/tRNA-V               1    350     (1) 3647101  
   551   14.9  5.1  2.8  chr9              51176295 51176432  (5283414) + EnSpm-N27B_DR     DNA/CMC-EnSpm             2    142    (31) 3647102  
  3070    6.4  3.4  0.0  chr9              51176451 51176886  (5282960) C Mariner-N38_DR    DNA/TcMar-Tc1           (0)    547      97 3647103  
   257   13.0  1.8  5.5  chr9              51176490 51176501  (5283345) C EnSpm-N48B_DR     DNA/CMC-EnSpm        (5092)   1866    1813 3647104 *
  1755    4.7 40.9  0.0  chr9              51176885 51177202  (5282644) C Tc1-6_DR          DNA/TcMar-Tc1         (755)    448       1 3647105  
   211   12.8  6.4  0.0  chr9              51177266 51177312  (5282534) + Merlin-N1_DR      DNA/Merlin              260    309    (60) 3647106  
   455   12.1 25.3  0.0  chr9              51177314 51177404  (5282442) + HATN1_DR          DNA/hAT                   2    115   (312) 3647107 *
  2304   14.3  3.2  1.7  chr9              51177367 51177777  (5282069) + TDR17B            DNA/Sola-1              359    775   (771) 3647108  
   322   13.9 27.2  5.1  chr9              51177405 51177419  (5282427) C Merlin-2_DR       DNA/Merlin           (7137)   6743    6647 3647109 *
  2835    4.7  1.4  1.1  chr9              51177413 51177778  (5282068) C SINE2-3_DR        SINE/tRNA-V-RTE         (1)    367       1 3647110  
   321   25.3  1.1  3.4  chr9              51177706 51177795  (5282051) + DNA8-10_DR        DNA/hAT-Ac             2742   2829  (1189) 3647111 *
  1712   12.4  1.3  1.0  chr9              51177779 51178088  (5281758) + HATN1_DR          DNA/hAT                 117    427     (0) 3647112  
   323   16.7  0.0  0.0  chr9              51178089 51178148  (5281698) + Merlin-N1_DR      DNA/Merlin              302    361     (8) 3647113  
  1572    9.7  3.9  3.1  chr9              51178149 51178404  (5281442) C DNA-2-2_DR        DNA                     (0)    407     150 3647114  
  4255   10.3  2.9  0.1  chr9              51178458 51179088  (5280758) C HarbingerN1_DR    DNA/PIF-Harbinger       (0)    650       3 3647115  
   272   19.8 12.4  0.9  chr9              51179215 51179311  (5280535) C ENSPM-6_DR        DNA/CMC-EnSpm       (17734)  14882   14775 3647116 *
   377   12.0 13.3  0.0  chr9              51179239 51179313  (5280533) + Mariner-N38_DR    DNA/TcMar-Tc1            29    113   (434) 3647117  
  4322    1.9  4.9  0.0  chr9              51179315 51179826  (5280020) + DNA21TA1_DR       DNA/TcMar-Tc1             1    537     (2) 3647118  
   230   18.7  0.0  9.9  chr9              51179844 51179932  (5279914) + Helitron-4_DR     RC/Helitron           13643  13723 (18145) 3647119 *
  1409   12.1  3.7 34.5  chr9              51179856 51180400  (5279446) + Mariner-N38_DR    DNA/TcMar-Tc1           127    546     (1) 3647120  
   230   17.9  7.1  0.0  chr9              51180355 51180410  (5279436) C Zisupton-6_DR     DNA/Zisupton        (13126)   8990    8931 3647121 *
   375    9.6  1.6  3.0  chr9              51180791 51180858  (5278988) + hAT-N126B_DR      DNA/hAT-Ac                1     65   (356) 3647122  
   331   19.5  6.9  0.0  chr9              51180859 51180873  (5278973) + DNA6-1_DR         DNA/hAT-hAT5            153    241   (908) 3647123 *
  1346    7.9 11.6  0.0  chr9              51180872 51181087  (5278759) + TC1DR2            DNA/TcMar-Tc1            29    269   (607) 3647124  
  1146   14.3  8.1  0.0  chr9              51181124 51181333  (5278513) + DNA-1-6_DR        DNA                       1    227   (398) 3647125  
   695    8.9  2.8  5.0  chr9              51181763 51181904  (5277942) + DNA11TA1B_DR      DNA/CMC-EnSpm             6    144    (59) 3647126  
  6453    4.4  5.5  0.1  chr9              51181905 51182720  (5277126) C HarbingerN4_DR    DNA/PIF-Harbinger       (0)    860       1 3647127  
  2697    8.8  3.7  0.7  chr9              51182721 51183130  (5276716) C TDR23             DNA                     (0)   1147     726 3647128  
   246    6.5  0.0  0.0  chr9              51183134 51183164  (5276682) C L2-1_DR           LINE/L2              (1517)   3468    3438 3647129  
   251   25.1  8.7  2.0  chr9              51183172 51183195  (5276651) C EnSpm-N13_DR      DNA/CMC-EnSpm        (1420)  20729   20697 3647130  
  1105   13.2 19.9  1.3  chr9              51183196 51183456  (5276390) C ANGEL             DNA/Kolobok             (0)    309       1 3647131  
  1160   11.4  3.2 10.2  chr9              51183753 51184117  (5275729) + DNA6-1_DR         DNA/hAT-hAT5            536   1068    (81) 3647132  
  1439    7.8  1.1  0.0  chr9              51184118 51184308  (5275538) C TDR3B             DNA/hAT-Charlie         (0)    193       1 3647133  
   456   16.1  0.0  1.1  chr9              51184309 51184396  (5275450) + DNA6-1B_DR        DNA/hAT-hAT5            749    835     (1) 3647134  
  3380    9.1  6.0  0.0  chr9              51184609 51185089  (5274757) C Tc1-4_DR          DNA/TcMar-Tc1         (373)   1199     690 3647135  
  4890    2.7 22.1  0.9  chr9              51185090 51185799  (5274047) + HATN11_DR         DNA/hAT-hobo              1    859    (68) 3647136  
  3950    8.1 11.3  1.6  chr9              51185810 51186446  (5273400) C Tc1-4_DR          DNA/TcMar-Tc1         (874)    698       1 3647137  
   205    3.9  0.0  0.0  chr9              51186529 51186554  (5273292) C DNA2-7_DR         DNA                  (7173)   2477    2452 3647138  
  8340    6.6 16.5  1.4  chr9              51187348 51188705  (5271141) + hAT-N35B_DR       DNA/hAT-Ac               53   1612     (0) 3647139  
  7140    8.8  7.5  4.4  chr9              51188724 51189957  (5269889) C DNA-X-3_DR        DNA                    (19)   1455     185 3647140  
  2366    9.5  0.3  0.6  chr9              51189982 51190309  (5269537) + SINE2-4_DR        SINE/tRNA-V-RTE          45    371     (0) 3647141  
   205   15.4  0.0  2.6  chr9              51190406 51190445  (5269401) + DNA-6-N2_DR       DNA                     302    340  (4716) 3647142 *
   253    8.8  0.0  0.0  chr9              51190442 51190475  (5269371) + DNA8-8_DR         DNA/hAT-Charlie        1174   1207     (0) 3647143  
   715   11.9 19.2  0.0  chr9              51190485 51190661  (5269185) C hAT-N26_DR        DNA/hAT-Ac           (1248)    211       1 3647144  
   345   11.1  0.0  1.6  chr9              51190662 51190719  (5269127) C EnSpm-N13_DR      DNA/CMC-EnSpm       (14138)   8011    7955 3647145  
   272   19.7  2.6  2.6  chr9              51190663 51190740  (5269106) C Zisupton-6_DR     DNA/Zisupton        (13087)   9029    8952 3647146 *
  4307    8.4  1.6  1.4  chr9              51190698 51191328  (5268518) + L2-3_DRe          LINE/L2                4430   5061     (7) 3647147  
  5080    4.6  0.2  0.2  chr9              51191352 51191989  (5267857) + EnSpm-N23_DR      DNA/CMC-EnSpm             1    638     (0) 3647148  
  1075   16.4  3.6  4.3  chr9              51191990 51192269  (5267577) + hAT-N21B_DR       DNA/hAT-Ac              943   1220    (81) 3647149  
   614   18.6 12.5  2.1  chr9              51192676 51192851  (5266995) C hAT-N127_DR       DNA/hAT-Charlie      (3122)   7194    7001 3647150 *
  1193   21.8 20.6  3.2  chr9              51192702 51192729  (5267117) C Helitron-2_DR     RC/Helitron          (3567)  23845   23750 3647151  
  2144   11.4  5.5  0.8  chr9              51192730 51193075  (5266771) C SINE2-4_DR        SINE/tRNA-V-RTE         (0)    371      10 3647152  
  1430   20.9  3.4  5.3  chr9              51192736 51193118  (5266728) + Merlin-1_DR       DNA/Merlin             8202   8577  (1950) 3647153 *
   737   19.3  4.8  4.3  chr9              51193101 51193306  (5266540) C DNA2-7_DR         DNA                  (4901)   4749    4543 3647154 *
  1193   21.8 20.6  3.2  chr9              51193119 51193280  (5266566) C Helitron-2_DR     RC/Helitron          (3567)  23749   23170 3647151  
   608   16.5  1.0  0.0  chr9              51193284 51193386  (5266460) + hAT-N104_DR       DNA/hAT-Tip100            1    104   (426) 3647155  
   322   24.4  8.3  6.1  chr9              51193395 51193538  (5266308) + DNA8-10_DR        DNA/hAT-Ac             2049   2195  (1823) 3647156 *
   398   18.4 14.0  3.8  chr9              51193410 51193555  (5266291) C EnSpm-15_DR       DNA/CMC-EnSpm       (10370)   1084     948 3647157  
  1297   11.8 16.4  0.0  chr9              51194095 51194356  (5265490) + TC1DR2            DNA/TcMar-Tc1             7    311   (565) 3647158  
   619   25.5  0.4  3.6  chr9              51194337 51194568  (5265278) + Kolobok-4_DR      DNA/Kolobok-T2         4966   5190  (1441) 3647159 *
  1008   19.8  1.2  0.8  chr9              51194362 51194605  (5265241) + Zisupton-6_DR     DNA/Zisupton           8426   8670 (13446) 3647160  
   475   31.3  0.0  2.2  chr9              51194410 51194638  (5265208) + DNA9-3_DR         DNA/MULE-MuDR?         9443   9666  (1713) 3647161 *
   561   24.8  1.9  2.5  chr9              51194928 51195088  (5264758) C DNA5-6B_DR        DNA/hAT               (144)   1009     850 3647162  
   626   23.5  0.7  0.0  chr9              51195110 51195140  (5264706) C Helitron-2_DR     RC/Helitron         (17809)   9603    9467 3647163  
   862    3.8  0.9  0.0  chr9              51195141 51195241  (5264605) + TDR19             DNA/hAT-Charlie           1    102   (303) 3647164  
  1019   12.1  0.0  0.7  chr9              51195242 51195390  (5264456) + Harbinger-N10_DR  DNA/PIF-Harbinger         1    148   (180) 3647165  
  1261   14.6  3.7  3.3  chr9              51195391 51195659  (5264187) C DNA6-5_DR         DNA                     (0)   1403    1134 3647166 *
  2477   11.1 15.1  0.6  chr9              51195655 51196097  (5263749) + TE-X-3_DR         DNA/PIF-ISL2EU          517   1023     (0) 3647167  
   382   10.0  9.0  4.7  chr9              51196336 51196356  (5263490) + EnSpm-6N1_DR      DNA/CMC-EnSpm          1475   1488  (7748) 3647168  
   366    9.9  0.0  4.4  chr9              51196357 51196382  (5263464) + Mariner-N29_DR    DNA/TcMar-ISRm11        605    693  (1070) 3647169  
   426    1.6  0.0  6.3  chr9              51196383 51196449  (5263397) C DNA-X-17_DR       DNA                   (609)   1765    1703 3647170  
   382   10.0  9.0  4.7  chr9              51196452 51196558  (5263288) + EnSpm-6N1_DR      DNA/CMC-EnSpm          1489   1562  (7674) 3647168  
   235    5.9  0.0  0.0  chr9              51196530 51196563  (5263283) + EnSpm-N42_DR      DNA/CMC-EnSpm           785    818   (434) 3647171 *
   762   15.3  4.6  1.3  chr9              51196816 51196967  (5262879) + Tc1-1_DR          DNA/TcMar-Tc1           331    487  (1138) 3647172  
   303    4.5  0.0  2.3  chr9              51196968 51197012  (5262834) + Tc1-1_DR          DNA/TcMar-Tc1           333    376  (1249) 3647173  
   264    8.1  0.0  0.0  chr9              51197011 51197047  (5262799) + Tc1-1_DR          DNA/TcMar-Tc1           335    371  (1254) 3647173 *
   283    8.1  0.0  0.0  chr9              51197155 51197191  (5262655) + Tc1-1_DR          DNA/TcMar-Tc1           336    372  (1253) 3647174  
   274   13.1  0.0  2.2  chr9              51197185 51197231  (5262615) + Tc1-1_DR          DNA/TcMar-Tc1           329    374  (1251) 3647174 *
   458   20.5  7.5  4.0  chr9              51197233 51197379  (5262467) + Tc1-1_DR          DNA/TcMar-Tc1           336    487  (1138) 3647175  
   619   17.5  6.8  3.3  chr9              51197385 51197532  (5262314) + Tc1-1_DR          DNA/TcMar-Tc1           335    487  (1138) 3647175  
   309    2.4  0.0  2.4  chr9              51197533 51197575  (5262271) + Tc1-1_DR          DNA/TcMar-Tc1           333    374  (1251) 3647176  
   304    2.3  4.5  2.2  chr9              51197575 51197618  (5262228) + Tc1-1_DR          DNA/TcMar-Tc1           332    376  (1249) 3647176 *
   215    2.6 10.0  4.8  chr9              51197617 51197656  (5262190) + Tc1-1_DR          DNA/TcMar-Tc1           335    376  (1249) 3647176 *
   513   14.9  9.4  2.7  chr9              51197663 51197800  (5262046) + Tc1-1_DR          DNA/TcMar-Tc1           345    491  (1134) 3647177  
   515   14.6 13.5  4.2  chr9              51197934 51198100  (5261746) + Tc1-1_DR          DNA/TcMar-Tc1           333    518  (1107) 3647178  
   472   18.8  6.9  4.0  chr9              51198104 51198247  (5261599) + Tc1-1_DR          DNA/TcMar-Tc1           340    487  (1138) 3647179  
   219   17.4  0.0  4.3  chr9              51198264 51198276  (5261570) + DNA-8-1_DR        DNA/hAT-Ac              901    911   (421) 3647180  
  2150    7.5  2.0  0.0  chr9              51198277 51198571  (5261275) C TDR4              DNA                     (0)    301       1 3647181  
   304   19.7  1.3  2.6  chr9              51198513 51198590  (5261256) C EnSpm-N13_DR      DNA/CMC-EnSpm        (9298)  12851   12775 3647182 *
   243   11.4  4.5  0.0  chr9              51198591 51198634  (5261212) + Tc1-1_DR          DNA/TcMar-Tc1           329    374  (1251) 3647183  
   302    2.4  0.0  2.4  chr9              51198636 51198677  (5261169) + Tc1-1_DR          DNA/TcMar-Tc1           336    376  (1249) 3647183  
   231    9.1  0.0  0.0  chr9              51198679 51198711  (5261135) + Tc1-1_DR          DNA/TcMar-Tc1           338    370  (1255) 3647183  
  1174   14.7  3.7  0.0  chr9              51198723 51198913  (5260933) C SINE2-3_DR        SINE/tRNA-V-RTE       (170)    198       1 3647184  
  1018   10.0  1.8  0.0  chr9              51199360 51199529  (5260317) C TDR7              DNA                     (1)    540     368 3647185  
  1054   13.7  0.0  0.6  chr9              51199574 51199735  (5260111) + Rex1-23_DRe       LINE/Rex-Babar         1762   1922   (328) 3647186  
  7564    5.3  4.0  0.4  chr9              51199737 51200706  (5259140) + EXPANDER1_DR      LINE/RTE-BovB          2361   3365     (0) 3647187  
  1268   10.1 23.6  0.9  chr9              51200706 51200964  (5258882) + Rex1-23_DRe       LINE/Rex-Babar         1913   2229    (21) 3647186 *
  4590    9.3  6.0  2.2  chr9              51200964 51201692  (5258154) C Tc1-4_DR          DNA/TcMar-Tc1         (813)    759       4 3647188  
  1608   12.1  0.0  0.5  chr9              51201901 51202125  (5257721) + HarbingerN5_DR    DNA/PIF-Harbinger       638    861     (0) 3647189  
  1106   14.8  9.3  3.7  chr9              51202374 51202632  (5257214) C Mariner-N38_DR    DNA/TcMar-Tc1         (261)    286      14 3647190  
  6561    6.9  1.8  0.9  chr9              51203046 51203933  (5255913) + MuDR-N1_DR        DNA/MULE-MuDR             1    896     (0) 3647191  
   271    7.9  2.6  0.0  chr9              51203933 51203970  (5255876) C LOOPERN4B_DR      DNA/PiggyBac            (1)    502     464 3647192 *
   260    5.9  0.0  0.0  chr9              51203975 51204008  (5255838) C LOOPERN4B_DR      DNA/PiggyBac           (99)    404     371 3647192  
   311   21.7  7.0  0.0  chr9              51204046 51204160  (5255686) C CryptonV-1_DR     DNA/Crypton-V        (3236)  14637   14515 3647193  
  6263    3.8  5.1 16.3  chr9              51204422 51205485  (5254361) C DNA-8-11_DR       DNA/hAT-Ac              (0)    961       1 3647194  
  1149    6.7  6.2  0.0  chr9              51205584 51205761  (5254085) C TZF28B            DNA/TcMar-Tc1        (1425)    189       1 3647195  
   219   16.4  0.0  9.3  chr9              51205746 51205759  (5254087) + DNAX-10B_DR       DNA                     551    593   (581) 3647196 *
   265    6.1  0.0  0.0  chr9              51205760 51205792  (5254054) C TDR15             DNA/hAT-Ac            (211)    338     306 3647197  
   354   13.5  0.0  0.0  chr9              51205813 51205864  (5253982) + DNA2-15_DR        DNA/hAT-Ac              468    519    (11) 3647198  
   306    2.8  0.0  0.0  chr9              51205871 51205906  (5253940) C DNA11TA1B_DR      DNA/CMC-EnSpm         (167)     36       1 3647199  
   244   20.9 28.9  3.5  chr9              51205974 51206132  (5253714) + DNA-8-4_DR        DNA/hAT-Ac             2361   2558    (10) 3647200  
   535   12.5  7.7  4.1  chr9              51206173 51206289  (5253557) C LINEX-1_DR        Retroposon            (372)    433     313 3647201  
   313   13.0 17.4  0.0  chr9              51206285 51206353  (5253493) + Kolobok-N6_DR     DNA/Kolobok-T2?         387    467     (0) 3647202 *
  2896    9.8  2.4 23.5  chr9              51206649 51207285  (5252561) C DNA2-15_DR        DNA/hAT-Ac              (2)    528       1 3647203  
   223   23.9  0.0 18.3  chr9              51207324 51207344  (5252502) + EnSpm-17_DR       DNA/CMC-EnSpm          2691   2692  (6584) 3647204  
  1144   19.1  2.4  0.8  chr9              51207345 51207594  (5252252) + ANGEL             DNA/Kolobok               1    254    (55) 3647205  
   814   16.8 10.3  1.9  chr9              51207595 51207788  (5252058) + DNA-8-28_DR       DNA/hAT-Tip100?           1    210   (372) 3647206  
  1933   13.3  8.7  0.5  chr9              51207794 51208148  (5251698) C hAT-N126B_DR      DNA/hAT-Ac              (0)    600     217 3647207  
  1586    8.2  4.6 12.5  chr9              51208161 51208540  (5251306) C DNA8-4A_DR        DNA/hAT-Charlie         (0)    919     633 3647208  
  1207   10.2  3.3  2.8  chr9              51208539 51208750  (5251096) C hAT-N126B_DR      DNA/hAT-Ac            (387)    213       1 3647207 *
   483   23.4 14.3  1.7  chr9              51208751 51208778  (5251068) C DNA-X-17_DR       DNA                  (1314)   1060    1007 3647209 *
  1154   16.4  3.0 13.4  chr9              51208755 51209091  (5250755) + DNA-8-28_DR       DNA/hAT-Tip100?         219    524    (58) 3647210  
   260   22.5  5.8  5.8  chr9              51209519 51209533  (5250313) + EnSpm-5_DR        DNA/CMC-EnSpm          2380   2515  (5155) 3647211  
   440   18.6  5.8  2.4  chr9              51209534 51209654  (5250192) C DNA-2-29_DR       DNA                     (7)    125       1 3647212  
   248   13.2  0.0  0.0  chr9              51209852 51209878  (5249968) + Harbinger-N16_DR  DNA/PIF-Harbinger      2822   2927   (479) 3647213  
   276    3.8  7.6  0.0  chr9              51209879 51209957  (5249889) + Dada-U6_DR        DNA/Dada               7083   7167  (1796) 3647214  
   210   11.9  3.6  0.0  chr9              51209888 51209901  (5249945) C Harbinger-N17_DR  DNA/PIF-Harbinger    (1014)    631     578 3647215 *
   237    4.7  1.6  0.0  chr9              51209902 51209965  (5249881) C Merlin-1_DR       DNA/Merlin           (9416)   1111    1047 3647216  
   225   22.7  1.3  4.0  chr9              51210229 51210306  (5249540) + DNA11TA1_DR       DNA/CMC-EnSpm            98    173    (30) 3647217 *
  1150    9.8  2.0  3.0  chr9              51210258 51210456  (5249390) C DNA11TA1B_DR      DNA/CMC-EnSpm           (6)    197       1 3647218  
  1577   22.1  9.1  0.4  chr9              51211045 51211484  (5248362) + HarbingerN7_DR    DNA/PIF-Harbinger         1    478     (0) 3647219  
  7022    6.3  1.1  0.3  chr9              51211488 51212411  (5247435) C TDR2              DNA/TcMar-Tc1           (0)    937       7 3647220  
   294   18.3  2.3  4.8  chr9              51212500 51212583  (5247263) + L2-2_DRe          LINE/L2                4050   4131   (107) 3647221  
  3108    4.9 11.8  0.4  chr9              51212584 51213033  (5246813) C hAT-N32_DR        DNA/hAT-Charlie         (0)    501       1 3647222  
   881    6.2  0.0  0.0  chr9              51213034 51213141  (5246705) + CryptonV-1_DR     DNA/Crypton-V         14512  14619  (3254) 3647223  
   201   22.8  4.7  7.2  chr9              51213079 51213091  (5246755) C EnSpm-4N3_DR      DNA/CMC-EnSpm        (1210)   1288    1252 3647224 *
   329   15.2  0.0  0.0  chr9              51213092 51213150  (5246696) C IS3EU-5_DR        DNA/IS3EU            (2481)   5807    5749 3647225  
   201   22.8  4.7  7.2  chr9              51213151 51213163  (5246683) C EnSpm-4N3_DR      DNA/CMC-EnSpm        (1210)   1251    1206 3647224  
   214   18.6  0.0  0.0  chr9              51213429 51213471  (5246375) C hAT-N86_DR        DNA/hAT-Ac              (1)    543     501 3647226  
   267   20.2  6.7  1.1  chr9              51213473 51213486  (5246360) C Dada-tL_DR        DNA/Dada             (8039)   2368    2274 3647227  
   332   16.0  2.6  1.3  chr9              51213487 51213562  (5246284) + Merlin-1_DR       DNA/Merlin             2244   2320  (8207) 3647228  
  1175   16.2  0.0  1.4  chr9              51213566 51213778  (5246068) + DNA-1-3_DR        DNA/PIF-Harbinger       208    417   (420) 3647229  
  3619   12.5 25.8  0.8  chr9              51213780 51214580  (5245266) + LOOPERN3B_DR      DNA/Kolobok-T2           50   1049     (0) 3647230  
   202   29.3  1.2  0.0  chr9              51214787 51214848  (5244998) C Helitron-2_DR     RC/Helitron         (14563)  12849   12787 3647231  
  5453   12.9 25.9  1.9  chr9              51214849 51216198  (5243648) C Kolobok-4N1_DR    DNA/Kolobok-T2          (0)   1669       2 3647232  
   495    9.9 16.5  0.0  chr9              51216211 51216301  (5243545) C hAT-N86_DR        DNA/hAT-Ac            (438)    106       1 3647226  
   220   12.4  4.4 20.2  chr9              51216223 51216313  (5243533) C Dada-U6N1_DR      DNA/Dada             (1991)    410     332 3647233 *
   239   19.6  6.8  5.8  chr9              51216748 51216850  (5242996) C hAT-N133_DR       DNA/hAT-Ac            (270)    353     250 3647234  
  1037   17.3 12.7  2.8  chr9              51217335 51217625  (5242221) C Crypton-N1_DR     DNA/Crypton-A           (0)    484     166 3647235  
   546   14.0  3.0  0.0  chr9              51217613 51217712  (5242134) C Crypton-N1_DR     DNA/Crypton-A         (216)    268     166 3647236 *
   250   17.7 11.1  2.3  chr9              51217704 51217784  (5242062) C DNA-8-26_DR       DNA/hAT-Tip100        (286)   1888    1801 3647237 *
  1015   16.6  3.7 15.6  chr9              51217788 51218087  (5241759) C Crypton-N1_DR     DNA/Crypton-A         (215)    269       1 3647238  
   606   15.9 14.5  0.6  chr9              51218092 51218243  (5241603) + EnSpm-N27B_DR     DNA/CMC-EnSpm             1    173     (0) 3647239  
   302   15.8  1.8  0.0  chr9              51218295 51218351  (5241495) + EnSpm-N27B_DR     DNA/CMC-EnSpm           104    161    (12) 3647240  
   279   11.3 12.9  0.0  chr9              51218412 51218473  (5241373) + EnSpm-N27B_DR     DNA/CMC-EnSpm           102    171     (2) 3647241  
   434   23.6  4.7 10.4  chr9              51218483 51218695  (5241151) C hAT-N87_DR        DNA/hAT-Ac             (45)    475     274 3647242  
   249   17.1 11.4  0.0  chr9              51218756 51218825  (5241021) C Kolobok-4N1_DR    DNA/Kolobok-T2        (201)   1468    1391 3647243 *
  2880   12.8 17.9  3.3  chr9              51218766 51219428  (5240418) + DNAX-15_DR        DNA                       6    762     (5) 3647244  
  2736    8.1  6.5  0.0  chr9              51219430 51219798  (5240048) C HarbingerN6_DR    DNA/PIF-Harbinger       (0)    393       1 3647245  
   439   22.7  2.7  5.0  chr9              51219799 51219961  (5239885) C hAT-N86_DR        DNA/hAT-Ac            (251)    269     136 3647242  
  5732   14.5 14.6  2.3  chr9              51219977 51221185  (5238661) C Kolobok-N2A_DR    DNA/Kolobok-T2          (0)   1355       1 3647246  
   262   23.4  5.2  6.3  chr9              51221191 51221286  (5238560) C hAT-N86_DR        DNA/hAT-Ac            (449)     95       1 3647242  
  1572   13.6  0.4  0.0  chr9              51221629 51221871  (5237975) + DNA-TTAA-1_DR     DNA                       1    244  (1107) 3647247  
   200    3.6  7.1  0.0  chr9              51221847 51221874  (5237972) + DNA-TTAA-1_DR     DNA                     447    476   (875) 3647248 *
  2542   12.4  4.7  0.0  chr9              51221866 51222269  (5237577) C DNA-TTAA-1_DR     DNA                   (492)    859     437 3647249  
  2035   14.1  5.0  3.2  chr9              51222083 51222484  (5237362) + DNA-TTAA-1_DR     DNA                     943   1351     (0) 3647250 *
   442   22.7  2.6  2.6  chr9              51223015 51223127  (5236719) + EnSpm-N40_DR      DNA/CMC-EnSpm          2385   2497  (2897) 3647251 *
   669   17.4  7.5  3.0  chr9              51223030 51223047  (5236799) + DNA8-10_DR        DNA/hAT-Ac             3486   3510   (508) 3647252  
   776   18.5  2.0  0.0  chr9              51223048 51223198  (5236648) + SINE2-5_DR        SINE/tRNA-V-RTE           2    155   (127) 3647253 *
   898    2.8  0.0  0.0  chr9              51223181 51223288  (5236558) C TZF28B            DNA/TcMar-Tc1         (567)   1047     940 3647254 *
  4792    7.3  2.8  0.0  chr9              51223283 51223929  (5235917) C TZF28B            DNA/TcMar-Tc1         (827)    787     123 3647254  
  1438   21.5 13.4  6.7  chr9              51224082 51224360  (5235486) + Merlin-1_DR       DNA/Merlin             4312   4584  (5943) 3647255 *
  1579   10.6  2.4  1.6  chr9              51224117 51224365  (5235481) C SINE2-4_DR        SINE/tRNA-V-RTE         (2)    369     119 3647256 *
  2078   11.0  5.1  1.7  chr9              51224361 51224693  (5235153) + HE1_DR1           SINE/tRNA-V-RTE          36    379    (23) 3647257  
  1464   19.6  1.9 18.6  chr9              51224366 51224692  (5235154) C EnSpm-N11_DR      DNA/CMC-EnSpm        (1547)   3806    3312 3647258 *
  1626   20.3 10.9  2.8  chr9              51224694 51224857  (5234989) + DNA8-23_DR        DNA                    4495   5030  (1709) 3647259  
   778   18.2  6.5  2.1  chr9              51224704 51224888  (5234958) C DNA7-N2_DR        DNA/hAT-hAT6          (430)   1584    1392 3647260 *
   451    3.4  3.4  0.0  chr9              51226630 51226688  (5233158) C DNA-4-4_DR        DNA                     (0)    680     620 3647261  
  2510   13.0 33.7  0.4  chr9              51226691 51227414  (5232432) C hAT-N177B_DR      DNA/hAT-Tip100          (0)    964       1 3647262  
  1605    7.8  9.9  3.4  chr9              51227415 51227718  (5232128) C DNA-4-4_DR        DNA                    (58)    622     300 3647261  
  2601    7.7  5.1  0.0  chr9              51227724 51228113  (5231733) C TC1DR2            DNA/TcMar-Tc1         (466)    410       1 3647263  
   543    9.8  8.4  6.8  chr9              51228454 51228584  (5231262) + EnSpm-N21_DR      DNA/CMC-EnSpm            15    147   (332) 3647264  
  3119    8.9  0.2  0.0  chr9              51228590 51229017  (5230829) + L1-103_DR         LINE/L1                1297   1725   (342) 3647265  
  2302    8.4 10.6  1.7  chr9              51229010 51229397  (5230449) C L2-2_DRe          LINE/L2                 (0)   4238    3817 3647266 *
  5030    9.1  2.7 13.5  chr9              51229401 51230416  (5229430) + DNA8-4A_DR        DNA/hAT-Charlie           1    919     (0) 3647267  
   241   13.2  2.6  0.0  chr9              51230385 51230422  (5229424) + hAT-N167B_DR      DNA/hAT-Charlie         908    946   (627) 3647268 *
  2174    6.5  2.6  1.4  chr9              51230415 51230757  (5229089) + L1-103_DR         LINE/L1                1721   2067     (0) 3647265  
  1787   12.3  6.1  0.0  chr9              51230753 51231062  (5228784) + EnSpm-N21_DR      DNA/CMC-EnSpm           135    463    (16) 3647269 *
   456   16.1 12.9  1.8  chr9              51231377 51231388  (5228458) + hAT-N52C_DR       DNA/hAT-Ac              217    239   (169) 3647270  
   480   10.9 16.3  0.0  chr9              51231389 51231480  (5228366) + TDR25             DNA/hAT-Charlie           1    107   (504) 3647271  
   541   16.5  0.0  0.0  chr9              51231486 51231576  (5228270) C TDR19C            DNA/hAT-Charlie         (0)    396     306 3647272  
  3018    5.5  2.6  0.0  chr9              51231577 51231957  (5227889) C HarbingerN6_DR    DNA/PIF-Harbinger       (0)    393       3 3647273  
   619   12.6  2.0  0.0  chr9              51231960 51232070  (5227776) C TDR3C             DNA/hAT-Charlie        (88)    106       7 3647272  
   575   16.9 16.9  2.7  chr9              51232071 51232265  (5227581) + TDR25             DNA/hAT-Charlie         134    355   (256) 3647274  
   578   19.6  0.4 16.0  chr9              51232275 51233029  (5226817) + (TGGA)n           Simple_repeat             1    637     (0) 3647275  
  2282    7.6  4.7  0.0  chr9              51233991 51234307  (5225539) C TC1DR3            DNA/TcMar-Tc1           (4)   1221     890 3647276  
  1748    7.1  0.0  0.4  chr9              51234307 51234532  (5225314) C TC1DR3            DNA/TcMar-Tc1        (1000)    225       1 3647277 *
  3314    9.7  3.5  0.0  chr9              51234847 51235331  (5224515) C hAT-N203_DR       DNA/hAT-Tip100       (3986)   1555    1054 3647278  
   424   14.3  1.2  1.2  chr9              51235578 51235662  (5224184) + hAT-N127_DR       DNA/hAT-Charlie        5211   5295  (5021) 3647279  
   339    9.3  0.0  0.0  chr9              51235708 51235750  (5224096) + DNA8-10_DR        DNA/hAT-Ac             3633   3675   (343) 3647280  
   937   13.4  0.0  0.0  chr9              51235753 51235901  (5223945) + L2-49_DR          LINE/L2                2242   2390   (498) 3647281 *
  2314    6.7  8.4  2.0  chr9              51235899 51236233  (5223613) C SINE2-3_DR        SINE/tRNA-V-RTE         (3)    365      10 3647282  
   941   16.3 17.3  0.0  chr9              51236056 51236257  (5223589) + MuDR-2_DR         DNA/MULE-MuDR         20036  20272  (3661) 3647283 *
  1541   10.0 31.3  1.3  chr9              51236236 51236599  (5223247) + L2-49_DR          LINE/L2                2379   2850    (38) 3647281  
   280   21.5  0.0 32.7  chr9              51236626 51236643  (5223203) + CryptonV-2_DR     DNA/Crypton-V         20959  20988   (823) 3647284  
   329   16.7  5.1  1.2  chr9              51236644 51236722  (5223124) + EnSpm-N44_DR      DNA/CMC-EnSpm          5510   5591  (3061) 3647285 *
  1960   11.4 11.5  1.2  chr9              51236653 51237025  (5222821) C DNA8-23_DR        DNA                  (4621)   2118    1708 3647286  
   280   21.5  0.0 32.7  chr9              51236723 51236763  (5223083) + CryptonV-2_DR     DNA/Crypton-V         20989  21062   (749) 3647284 *
  2109    6.5  2.2  0.0  chr9              51236751 51237026  (5222820) + DNA6-6_DR         DNA                    4273   4554  (6727) 3647287  
   481   10.1  4.5 10.5  chr9              51237025 51237135  (5222711) C IS3EU-4_DR        DNA/IS3EU            (2478)  12551   12447 3647288 *
  1331   12.2  1.4 18.5  chr9              51237027 51237112  (5222734) + DANA              SINE/tRNA-V-RTE         107    393     (1) 3647289  
   510   11.8  2.2  5.8  chr9              51237048 51237137  (5222709) C hAT-N142B_DR      DNA/hAT?             (1217)    783     697 3647290 *
   200   23.5  1.2  7.7  chr9              51237351 51237364  (5222482) C Helitron-N3_DR    RC/Helitron           (913)   2103    2030 3647291  
   212   19.0  6.2  3.0  chr9              51237365 51237429  (5222417) C hAT-N21B_DR       DNA/hAT-Ac             (59)   1242    1176 3647292 *
   337   10.1 31.4  1.3  chr9              51237378 51237498  (5222348) C CryptonV-N4_DR    DNA/Crypton-V        (8385)   5108    4952 3647293 *
  2482    9.7 14.7  0.4  chr9              51237399 51237853  (5221993) + Mariner-N38_DR    DNA/TcMar-Tc1            28    547     (0) 3647294  
   292   13.0  0.0  0.0  chr9              51237813 51237858  (5221988) + ENSPM-6_DR        DNA/CMC-EnSpm          2695   2740 (29876) 3647295 *
   287   19.2  0.0  0.0  chr9              51237821 51237872  (5221974) C MuDR-2_DR         DNA/MULE-MuDR        (8062)  15871   15820 3647296 *
   831   12.8 22.8  0.4  chr9              51238124 51238342  (5221504) C TDR16             DNA/Merlin              (1)    312      45 3647297  
  3509    5.5  0.4  0.4  chr9              51238355 51238812  (5221034) + L2-11_DRe         LINE/L2                1094   1551   (426) 3647298  
  7158    5.6  0.8  5.9  chr9              51238813 51239874  (5219972) + LOOPERN3_DR       DNA/Kolobok-T2            1   1011     (0) 3647299  
  2238    3.1  2.0  1.3  chr9              51239876 51240169  (5219677) + L2-11_DRe         LINE/L2                1549   1844   (133) 3647298  
  9116    5.2  3.1  1.1  chr9              51240170 51241379  (5218467) C LOOPERN1_DR       DNA/Kolobok-T2          (0)   1234       1 3647300  
   769   11.3  3.3  1.2  chr9              51241380 51241537  (5218309) + L2-11_DRe         LINE/L2                1841   1975     (2) 3647298  
   268   19.6  3.8  7.1  chr9              51241385 51241543  (5218303) C ERV1-N7-I_DR      LTR/ERV1             (3070)   5498    5345 3647301 *
   373    6.2  0.0  0.0  chr9              51241616 51241663  (5218183) + TC1DR3B           DNA/TcMar-Tc1           842    889     (0) 3647302  
   228   17.5  0.0  0.0  chr9              51241629 51241668  (5218178) C DNA8-26_DR        DNA                  (2990)   1540    1501 3647303 *
   383   17.2  0.0  0.0  chr9              51242221 51242284  (5217562) C Merlin-2_DR       DNA/Merlin           (7350)   6571    6508 3647304  
  2914    6.1  1.4  7.7  chr9              51242304 51242802  (5217044) + Mariner-N38_DR    DNA/TcMar-Tc1            78    547     (0) 3647305  
   341   18.8  4.8  7.9  chr9              51242711 51242814  (5217032) + Merlin-1_DR       DNA/Merlin             2086   2186  (8341) 3647306 *
   321   25.2  9.7  2.7  chr9              51243116 51243290  (5216556) + CR1-24_DR         LINE/L2                2047   2233    (14) 3647307  
   450   24.1  2.6 13.9  chr9              51243669 51243899  (5215947) + Kolobok-N11_DR    DNA/Kolobok-T2           10    217   (254) 3647308  
  2591    7.8 20.0  1.0  chr9              51244462 51244900  (5214946) + TDR8B             DNA/hAT-Ac                1    522   (441) 3647309  
  2426    7.2  0.0  0.9  chr9              51244901 51245221  (5214625) C DNA13TA1a_DR      DNA/TcMar-Tc1           (0)    318       1 3647310  
  1717    9.6 32.2  0.2  chr9              51245222 51245555  (5214291) + TDR8B             DNA/hAT-Ac              523    963     (0) 3647311  
  5113    8.9  1.0  0.7  chr9              51245830 51246549  (5213297) + HarbingerN6B_DR   DNA/PIF-Harbinger         1    722     (0) 3647312  
  2524   10.8 24.6  1.4  chr9              51247429 51247990  (5211856) C HATN11B_DR        DNA/hAT                 (0)    690       1 3647313  
   297   17.7  4.9  2.4  chr9              51248231 51248311  (5211535) C hAT-N129_DR       DNA/hAT-Ac            (325)    439     357 3647314  
  2078   13.5 13.9  0.4  chr9              51248412 51248814  (5211032) + Harbinger-8N2_DR  DNA/PIF-Harbinger        90    546     (2) 3647315  
   212    9.7  0.0  0.0  chr9              51248788 51248818  (5211028) + EnSpm-N10_DR      DNA/CMC-EnSpm          2684   2714  (6594) 3647316 *
   462   16.5  0.0  0.0  chr9              51248837 51248921  (5210925) + hAT-N129_DR       DNA/hAT-Ac              350    434   (330) 3647317 *
   479   20.9  0.9  0.9  chr9              51248911 51249021  (5210825) C DNA-6-N1_DR       DNA                   (580)    128      18 3647318  
   205    3.9  0.0  0.0  chr9              51249464 51249489  (5210357) C EnSpm-15_DR       DNA/CMC-EnSpm        (6468)   4986    4961 3647319  
   291   12.2  0.0  0.0  chr9              51249750 51249790  (5210056) + Kolobok-N16_DR    DNA/Kolobok?              1     41  (1201) 3647320  
   233   15.4  7.4  4.0  chr9              51249807 51249928  (5209918) C ENSPM-6_DR        DNA/CMC-EnSpm       (11984)  20632   20507 3647321 *
   695   12.6 11.4  0.6  chr9              51249821 51249836  (5210010) C Zisupton-6_DR     DNA/Zisupton        (20802)   1314    1287 3647322  
   372    8.9  2.6  3.5  chr9              51249837 51249952  (5209894) C DNA2-7_DR         DNA                  (6916)   2734    2620 3647323  
   335   25.9  2.7  0.9  chr9              51249840 51249854  (5209992) C Kolobok-4_DR      DNA/Kolobok-T2       (1381)   5250    5221 3647324 *
   486    9.7  1.7  0.9  chr9              51249855 51249969  (5209877) C Harbinger-2_DR    DNA/PIF-Harbinger    (1878)   2449    2334 3647325 *
   874    1.4  2.1  0.7  chr9              51249873 51250012  (5209834) + hAT-N131_DR       DNA/hAT-Ac              181    322  (1742) 3647326  
   239   19.6  0.8 29.9  chr9              51249901 51250162  (5209684) C L1-53_DR          LINE/L1              (4720)   1726    1458 3647327 *
   695   12.6 11.4  0.6  chr9              51249953 51250030  (5209816) C Zisupton-6_DR     DNA/Zisupton        (20802)   1286    1142 3647322  
   335   25.9  2.7  0.9  chr9              51249970 51250061  (5209785) C Kolobok-4_DR      DNA/Kolobok-T2       (1381)   5220    5025 3647324 *
   465   20.9  4.1  1.9  chr9              51250013 51250233  (5209613) + Zisupton-6_DR     DNA/Zisupton           8435   8803 (13313) 3647328  
   283   13.8  1.2  2.5  chr9              51250163 51250244  (5209602) + EnSpm-6N1_DR      DNA/CMC-EnSpm          6512   6592  (2644) 3647329 *
   283   16.2  4.4  0.0  chr9              51250178 51250245  (5209601) C DNA-X-17_DR       DNA                   (606)   1768    1698 3647330  
   249   19.5  1.3  0.0  chr9              51250180 51250256  (5209590) + DNA9-3_DR         DNA/MULE-MuDR?         1211   1288 (10091) 3647331 *
   239   19.6  0.8 29.9  chr9              51250257 51250279  (5209567) C L1-53_DR          LINE/L1              (4720)   1457    1433 3647327  
   482   15.5 11.2  0.6  chr9              51250492 51250525  (5209321) C CryptonV-3_DR     DNA/Crypton-V       (22311)   1142    1051 3647332  
   510   11.5  0.0  0.0  chr9              51250526 51250612  (5209234) C hAT-N145_DR       DNA/hAT-Ac            (735)    856     770 3647333  
   372   15.4  6.7  0.9  chr9              51250543 51250647  (5209199) + CryptonV-N5_DR    DNA/Crypton-V         16899  17009  (7528) 3647334 *
   482   15.5 11.2  0.6  chr9              51250613 51250634  (5209212) C CryptonV-3_DR     DNA/Crypton-V       (22311)   1050     985 3647332  
   570   19.4  0.7  2.1  chr9              51251249 51251390  (5208456) C TE-X-11_DR        Unknown                (26)   2180    2041 3647335  
  1909    8.2  8.2  0.0  chr9              51251406 51251675  (5208171) + Harbinger-4N1_DR  DNA/PIF-Harbinger         1    292   (729) 3647336  
   270   15.3  1.1  0.6  chr9              51251932 51252001  (5207845) C DNA6-1_DR         DNA/hAT-hAT5            (0)   1149    1108 3647337  
   614   14.8 11.3  0.0  chr9              51252004 51252145  (5207701) C DNA6-1_DR         DNA/hAT-hAT5          (142)   1007     850 3647337 *
   984    3.5  9.0  0.6  chr9              51252133 51252276  (5207570) C DNA6-1_DR         DNA/hAT-hAT5          (993)    156       1 3647338  
   486   20.8  0.0  2.4  chr9              51252624 51252791  (5207055) + Harbinger-N17_DR  DNA/PIF-Harbinger       248    411  (1234) 3647339  
   438   14.0  0.0  2.8  chr9              51252663 51252809  (5207037) C DNA-2-32_DR       DNA/CMC-EnSpm?       (3150)   5632    5490 3647340 *
  1629   13.7  8.4  0.0  chr9              51252681 51253001  (5206845) + Zisupton-6_DR     DNA/Zisupton           8547   8894 (13222) 3647341  
   521   34.3  1.1  1.1  chr9              51252861 51253002  (5206844) C ERV1-N3-I_DR      LTR/ERV1              (855)   3736    3595 3647342 *
 11274    1.9  1.1  4.9  chr9              51253003 51254436  (5205410) + hAT-N36B_DR       DNA/hAT                   2   1383     (0) 3647343  
   297   16.7  6.5  3.4  chr9              51254375 51254407  (5205439) C hAT-25_DR         DNA/hAT-Charlie        (29)   2371    2287 3647344 *
   301   13.4  4.5  0.0  chr9              51254408 51254474  (5205372) + ENSPM-6_DR        DNA/CMC-EnSpm         13292  13361 (19255) 3647345  
   251   14.3  0.0  1.8  chr9              51254431 51254487  (5205359) C L1-64_DR          LINE/L1               (357)   3433    3378 3647346 *
   276    7.4  1.9  0.0  chr9              51254437 51254490  (5205356) + Dada-U6_DR        DNA/Dada               7155   7209  (1754) 3647347 *
  1142   17.0  1.3  0.4  chr9              51254469 51254692  (5205154) + LOOPERN6B_DR      DNA/Kolobok-T2?          20    245   (551) 3647348  
   244   15.9  0.0  0.0  chr9              51254491 51254505  (5205341) + Zisupton-7_DR     DNA/Zisupton           4793   4861 (12221) 3647349 *
   397   16.1 23.6  2.4  chr9              51254678 51254817  (5205029) C LOOPERN6B_DR      DNA/Kolobok-T2?       (454)    342     174 3647350 *
   540    9.9 15.8  2.3  chr9              51254713 51254826  (5205020) + LOOPERN6B_DR      DNA/Kolobok-T2?         667    795     (1) 3647351  
   278   22.5 15.8  0.0  chr9              51255520 51255639  (5204207) C Mariner-N31_DR    DNA/TcMar-Tc1           (6)    534     396 3647352  
  1311    7.4  8.0  8.0  chr9              51255655 51255903  (5203943) C DNA8-7_DR         DNA                     (0)    584     336 3647353 *
  1943   13.3  3.5  2.9  chr9              51255836 51256208  (5203638) + DNA8-17_DR        DNA/hAT-Tip100         1256   1630   (183) 3647354 *
  2685    7.9  1.6  0.3  chr9              51256207 51256574  (5203272) C Rex1-19_DRe       LINE/Rex-Babar          (9)   1657    1285 3647355  
   350   10.7  4.3  5.4  chr9              51256553 51256610  (5203236) C ZFERV-2-I_DR      LTR/ERV1             (9665)    899     719 3647356 *
   557    7.8  6.4  7.3  chr9              51256611 51256735  (5203111) + EnSpm-N37_DR      DNA/CMC-EnSpm          4197   4320  (2327) 3647357  
   483    5.5  1.8  0.9  chr9              51256641 51256749  (5203097) + Kolobok-3_DR      DNA/Kolobok-T2         2451   2560  (3406) 3647358 *
   456   11.6  5.5  5.5  chr9              51256647 51256657  (5203189) C EnSpm-N1_DR       DNA/CMC-EnSpm         (435)   2095    2054 3647359 *
   509    9.9  0.8  3.3  chr9              51256658 51256782  (5203064) C Mariner-N5C_DR    DNA/TcMar            (5621)   2300    2179 3647360 *
  2164    7.1  7.3  0.6  chr9              51256770 51257096  (5202750) C DNA8-7_DR         DNA/hAT-Ac            (234)    350       2 3647361  
   456   11.6  5.5  5.5  chr9              51256783 51256810  (5203036) C EnSpm-N1_DR       DNA/CMC-EnSpm         (435)   2053    1932 3647359 *
   264   19.3  5.2  1.7  chr9              51257100 51257157  (5202689) + ASAT_CY           Satellite               105    164    (98) 3647362  
  1262    8.0  6.9  0.5  chr9              51257609 51257796  (5202050) + ENSPM-6_DR        DNA/CMC-EnSpm         22550  22749  (9867) 3647363  
  1321   16.9 13.6  0.3  chr9              51257883 51258161  (5201685) C DNA-8-30_DR       DNA/hAT-Ac              (3)   1019     704 3647364  
   220   15.6  4.4  0.0  chr9              51258363 51258407  (5201439) C CryptonV-2_DR     DNA/Crypton-V         (296)  21515   21469 3647365  
   372   11.2  1.0 19.1  chr9              51258743 51258841  (5201005) C L1-11_DR          LINE/L1                (13)   7311    7228 3647366  
  2078   12.5  8.7  5.2  chr9              51258843 51259324  (5200522) C L1-11_DR          LINE/L1               (206)   7118    6377 3647366  
  1103   15.6  9.1  0.4  chr9              51259652 51259870  (5199976) + Mariner-10_DR     DNA/TcMar-Tc1          1069   1306   (291) 3647367  
   328   17.3 16.1  3.2  chr9              51259871 51259971  (5199875) + TDR8B             DNA/hAT-Ac                1    104  (1209) 3647368 *
   700   21.4  2.1  3.1  chr9              51259960 51260152  (5199694) C hAT-N157_DR       DNA/hAT-Ac            (890)    667     477 3647369  
   283    4.7  0.0  7.0  chr9              51260151 51260196  (5199650) + TDR8B             DNA/hAT-Ac              501    543   (420) 3647370 *
   330    8.2  2.0  0.0  chr9              51260168 51260216  (5199630) C HATN16_DR         DNA/hAT-Charlie       (893)     51       2 3647371  
  1594   14.6 11.3  4.1  chr9              51260217 51260578  (5199268) C DNA-X-4_DR        DNA                   (858)    387       1 3647372  
   824   16.6  5.1  0.5  chr9              51260583 51260758  (5199088) + DNA-N44_DR        DNA/Kolobok-T2          349    532     (0) 3647373  
  2963   11.3  4.7  3.2  chr9              51261750 51262297  (5197549) C DNA8-7_DR         DNA/hAT-Ac              (0)    584      29 3647374  
   249    6.1  0.0  0.0  chr9              51262347 51262379  (5197467) C DNA8-7_DR         DNA                   (551)     33       1 3647353  
 11547    5.9  4.3  2.2  chr9              51262430 51264011  (5195835) + TZF28B            DNA/TcMar-Tc1             1   1614     (0) 3647375  
   234   20.3  3.5 13.5  chr9              51264126 51264239  (5195607) + L1-114_DR         LINE/L1                2683   2786   (113) 3647376  
   226    9.5  0.0  0.0  chr9              51264332 51264373  (5195473) C Gypsy67-LTR_DR    LTR/Gypsy             (133)     42       1 3647377  
  2253   20.6  6.0  0.0  chr9              51264376 51264876  (5194970) C I-3_DR            LINE/I                 (34)   5392    4862 3647378  
   262    5.4  0.0  2.7  chr9              51264877 51264914  (5194932) + L1-114_DR         LINE/L1                2796   2832    (67) 3647376  
  1562   16.4  3.9  0.3  chr9              51265633 51265963  (5193883) C DNA4-1B_DR        DNA/Sola-2              (0)    614     272 3647379  
   472   15.8  0.0  0.0  chr9              51266043 51266109  (5193737) + hAT-N161_DR       DNA/hAT-Ac                1     67   (757) 3647380  
  3445    8.1 44.1  0.9  chr9              51266110 51267020  (5192826) C hAT-N21B_DR       DNA/hAT-Ac              (0)   1301       1 3647381  
   321   23.8  2.8  3.7  chr9              51267021 51267067  (5192779) + ENSPM-6_DR        DNA/CMC-EnSpm         19843  19888 (12728) 3647382 *
  4580    9.4  4.6  0.7  chr9              51267021 51267756  (5192090) + hAT-N161_DR       DNA/hAT-Ac               60    824     (0) 3647383  
   497   17.7  8.1  0.0  chr9              51267757 51267878  (5191968) C DNA-4-1_DR        DNA/Sola-2            (388)    224      93 3647384  
   365   25.4  4.4  0.0  chr9              51267782 51267895  (5191951) C Helitron-1_DR     RC/Helitron         (15407)  10893   10775 3647385 *
   669   13.4  2.7 14.1  chr9              51268182 51268394  (5191452) C hAT-N130_DR       DNA/hAT-Ac            (350)    250      59 3647386  
  1892   17.1  5.7  5.0  chr9              51268396 51268888  (5190958) + DNA-4-1_DR        DNA/Sola-2               38    533    (79) 3647387  
   416    8.6  0.0  0.0  chr9              51268936 51268993  (5190853) C hAT-N126C_DR      DNA/hAT-Ac            (585)     58       1 3647388  
   581   16.3  0.8  0.8  chr9              51269024 51269132  (5190714) C TDR16             DNA                    (60)    253     145 3647389  
   930   12.2  1.0  7.7  chr9              51269133 51269327  (5190519) C EnSpm-N16_DR      DNA/CMC-EnSpm           (0)    202      20 3647390  
   272   18.6  5.7  0.0  chr9              51269324 51269393  (5190453) C TDR16             DNA                   (170)    143      70 3647389 *
   234   14.8 19.8  0.0  chr9              51269394 51269404  (5190442) C CryptonV-N4_DR    DNA/Crypton-V       (12256)   1237    1141 3647391  
   203   24.1 11.8  2.0  chr9              51269813 51269905  (5189941) + EnSpm-N40B_DR     DNA/CMC-EnSpm          2947   3048  (2459) 3647392 *
   298   23.8  5.0  0.0  chr9              51269827 51269927  (5189919) + hAT-N134_DR       DNA/hAT?                720    825   (240) 3647393 *
   311   20.0  5.9  0.0  chr9              51269849 51269933  (5189913) C Merlin-2_DR       DNA/Merlin           (6518)   7403    7314 3647394  
   630   13.1 16.2  4.2  chr9              51270058 51270247  (5189599) + DNA-5-8B_DR       DNA/hAT-hAT5              1    205   (265) 3647395  
  2060    8.4  2.1  0.3  chr9              51270267 51270554  (5189292) + hAT-N161_DR       DNA/hAT-Ac              532    824     (0) 3647396  
   675   10.2  2.8  0.0  chr9              51270560 51270667  (5189179) + L2-5_DRe          LINE/L2                2117   2227     (0) 3647397  
   291   26.8  2.3  6.1  chr9              51270687 51270735  (5189111) + Zisupton-3_DR     DNA/Zisupton           7219   7340   (615) 3647398  
   376   17.7  0.9 10.2  chr9              51270736 51270842  (5189004) + DNA-5-8B_DR       DNA/hAT-hAT5            311    408    (19) 3647399  
   291   26.8  2.3  6.1  chr9              51270843 51270857  (5188989) + Zisupton-3_DR     DNA/Zisupton           7341   7383   (572) 3647398  
   217   11.4  0.0  0.0  chr9              51271037 51271071  (5188775) C Nimb-7_DR         LINE/I                  (7)   2287    2253 3647400  
   337   17.7  4.2  8.8  chr9              51271185 51271203  (5188643) C EnSpm-N59_DR      DNA/CMC-EnSpm?       (1915)   1754    1646 3647401  
   384   17.9 11.6  0.0  chr9              51271204 51271298  (5188548) + ASAT_CY           Satellite                52    157   (105) 3647402  
  4085   12.6 12.7  5.6  chr9              51272171 51273117  (5186729) C HATN6_DR          DNA/hAT-Ac              (0)   1011       2 3647403  
   323   18.3 12.5  0.0  chr9              51273955 51274058  (5185788) C hAT-N175_DR       DNA/hAT-hAT5           (16)    694     578 3647404  
   209   18.2  0.0 10.0  chr9              51274020 51274048  (5185798) + hAT-N21_DR        DNA/hAT-Charlie         703    726  (1120) 3647405 *
  1791   17.1 14.3  0.7  chr9              51274049 51274530  (5185316) C Mariner-N38_DR    DNA/TcMar-Tc1           (0)    547       1 3647406  
   290   15.5  0.0  7.7  chr9              51274469 51274538  (5185308) + MuDR-2_DR         DNA/MULE-MuDR         16276  16340  (7593) 3647407 *
   247   21.9  2.7  1.3  chr9              51274654 51274727  (5185119) C hAT-N175_DR       DNA/hAT-hAT5            (6)    704     630 3647408  
   236   22.2  1.6  1.6  chr9              51274957 51274969  (5184877) C EnSpm-N10_DR      DNA/CMC-EnSpm        (3085)   6223    6160 3647409  
   289   12.0  0.0  2.0  chr9              51274970 51275020  (5184826) + Helitron-2_DR     RC/Helitron            9379   9428 (17984) 3647410 *
   313    9.1  0.0  0.0  chr9              51274977 51275020  (5184826) C hAT-N154_DR       DNA/hAT-Tip100       (1064)    331     288 3647411  
  1696   12.9  0.0  0.4  chr9              51275021 51275299  (5184547) C EnSpm-N3B_DR      DNA/CMC-EnSpm        (2421)   1313    1036 3647412  
   271    7.9  0.0  0.0  chr9              51275266 51275303  (5184543) C Academ-N1_DRe     DNA/Academ-1         (2923)   1105    1068 3647413 *
   905   14.0  3.0  1.2  chr9              51275293 51275458  (5184388) + TDR19C            DNA/hAT-Charlie          37    205   (191) 3647414  
   736   22.4  4.5  1.5  chr9              51275296 51275494  (5184352) C hAT-N22B_DR       DNA/hAT-Ac            (421)    958     754 3647415 *
   208    6.9  0.0  0.0  chr9              51275509 51275537  (5184309) C CryptonV-N3_DR    DNA/Crypton-V       (19741)    922     894 3647416 *
  1499   12.4  4.1  0.7  chr9              51275513 51275779  (5184067) C EnSpm-N3B_DR      DNA/CMC-EnSpm        (2421)   1313    1038 3647417  
   292   24.1 15.2  0.9  chr9              51275699 51275790  (5184056) + Zisupton-1_DR     DNA/Zisupton            517    621  (9008) 3647418 *
  3438    8.1  1.6  0.4  chr9              51277044 51277529  (5182317) + hAT-N203_DR       DNA/hAT-Tip100         1058   1549  (3992) 3647419  
   253   28.1  2.2  9.5  chr9              51277566 51277746  (5182100) + Nimb-13_DR        LINE/I                 5230   5398     (2) 3647420  
   770   13.5 11.5 11.9  chr9              51277887 51278139  (5181707) C DNA9-4_DR         DNA                    (10)    409     158 3647421 *
   927   19.5  4.9  3.6  chr9              51277922 51278166  (5181680) + hAT-N137_DR       DNA/hAT-Ac             2714   2961   (610) 3647422  
   241   23.4  4.0  0.0  chr9              51278151 51278178  (5181668) C ERV1-7_DR-I       LTR/ERV1             (4599)   2104    1976 3647423 *
   394   14.6  0.0  0.0  chr9              51278179 51278215  (5181631) + DNA-TA-4_DR       DNA/TcMar              1428   1523  (8272) 3647424  
   398    6.8  0.0  0.0  chr9              51278216 51278274  (5181572) + EnSpm-6N1_DR      DNA/CMC-EnSpm           940    998  (8238) 3647425  
   256   10.3  0.0  5.9  chr9              51278217 51278288  (5181558) C Zisupton-6_DR     DNA/Zisupton        (17091)   5025    4958 3647426 *
   486    7.6  0.0  0.0  chr9              51278225 51278290  (5181556) C Helitron-N3B_DR   RC/Helitron           (887)   5717    5652 3647427  
   480    7.9 15.7  0.0  chr9              51278233 51278321  (5181525) C EnSpm-N2_DR       DNA/CMC-EnSpm         (842)   3173    3071 3647428 *
  4007    8.5  4.1  3.8  chr9              51278247 51278909  (5180937) + Helitron-N2_DR    RC/Helitron             916   1580   (883) 3647429  
   390   14.9  3.2  6.0  chr9              51278734 51278781  (5181065) C DNA-8-29_DR       DNA/hAT-Tip100         (46)    974     843 3647430 *
   572    7.6  0.0  0.0  chr9              51278782 51278926  (5180920) + EnSpm-N42_DR      DNA/CMC-EnSpm           567    711   (541) 3647431  
   438   21.7  1.6  3.9  chr9              51278793 51278974  (5180872) + hAT-N131_DR       DNA/hAT-Ac              189    366  (1698) 3647432 *
   357   28.3  2.2 16.3  chr9              51278805 51278936  (5180910) C Ginger1-N1_DR     DNA/Ginger-1         (1941)    717     521 3647433 *
   390   14.9  3.2  6.0  chr9              51278927 51278954  (5180892) C DNA-8-29_DR       DNA/hAT-Tip100         (46)    842     760 3647430 *
   899   17.7  3.9  0.0  chr9              51278937 51279139  (5180707) + TDR6              DNA                      38    248     (2) 3647434  
   357   28.3  2.2 16.3  chr9              51279140 51279293  (5180553) C Ginger1-N1_DR     DNA/Ginger-1         (1941)    520     288 3647433 *
  1008   10.9  0.4  0.0  chr9              51279142 51279378  (5180468) + (TGGA)n           Simple_repeat             1    237     (0) 3647435  
   485    7.1  2.0  1.0  chr9              51279290 51279389  (5180457) + HAT1_DR           DNA/hAT-Ac              555    655  (2637) 3647436 *
   208   12.1  1.5  3.0  chr9              51280321 51280388  (5179458) C hAT-25_DR         DNA/hAT-Charlie        (67)   2333    2267 3647437 *
   231   23.9  1.1  4.7  chr9              51280339 51280426  (5179420) C DNA8-25_DR        DNA                  (3290)    677     593 3647438 *
  6969    7.2  0.6  0.5  chr9              51280387 51281318  (5178528) + TDR2              DNA/TcMar-Tc1             5    937     (0) 3647439  
  1000   20.5  0.0  3.6  chr9              51282058 51282285  (5177561) C hAT-N29_DR        DNA/hAT-Tip100        (201)   1379    1160 3647440 *
  2262   12.2  4.1  0.3  chr9              51282086 51282454  (5177392) C HE1_DR1           SINE/tRNA-V-RTE        (19)    383       1 3647441  
   226    7.7  0.0  0.0  chr9              51282433 51282458  (5177388) C EnSpm-N44_DR      DNA/CMC-EnSpm        (3209)   5443    5418 3647442 *
  6816    7.0  1.5  0.5  chr9              51282674 51283597  (5176249) + TDR2              DNA/TcMar-Tc1             5    937     (0) 3647443  
   741   12.4 14.6  0.0  chr9              51283911 51284047  (5175799) + TDR13             DNA                       1    157   (615) 3647444  
  4464    5.1  1.3  0.0  chr9              51284048 51284595  (5175251) C Harbinger-8N1_DR  DNA/PIF-Harbinger       (0)    555       1 3647445  
  1825   16.7 29.3  0.2  chr9              51284596 51285069  (5174777) + TDR13             DNA                     155    766     (6) 3647446  
   266   23.6  2.3  6.3  chr9              51285282 51285316  (5174530) C EnSpm-N36_DR      DNA/CMC-EnSpm        (1877)   1348    1227 3647447  
   348   11.2 10.9  3.0  chr9              51285317 51285408  (5174438) C IS3EU-1_DR        DNA/IS3EU            (6683)   2021    1923 3647448 *
   374   12.1  1.2  0.0  chr9              51285329 51285411  (5174435) C DNA-N43_DR        DNA/TcMar-Fot1        (307)    747     664 3647449 *
   404   10.4  0.0  1.3  chr9              51285358 51285435  (5174411) + EnSpm-9_DR        DNA/CMC-EnSpm           920    996  (7624) 3647450  
   304   10.0  2.6  4.4  chr9              51285644 51285758  (5174088) C DNA-6-N2_DR       DNA                   (752)   4304    4192 3647451  
   208    8.8  2.9  2.9  chr9              51285771 51285840  (5174006) + DNA-6-N2_DR       DNA                    4224   4293   (763) 3647452  
   336    4.5  0.0  0.0  chr9              51285950 51285993  (5173853) C REX1-1_DR         LINE/Rex-Babar          (4)   3586    3543 3647453  
   262   10.8  2.8  4.8  chr9              51285989 51286095  (5173751) C DNA-6-N2_DR       DNA                   (749)   4307    4203 3647454 *
   533   13.1  4.3  7.1  chr9              51286480 51286594  (5173252) + DNAX-16_DR        DNA                       1    112   (311) 3647455  
   779    8.2 48.3  2.5  chr9              51286595 51286799  (5173047) C EnSpm-N21_DR      DNA/CMC-EnSpm           (0)    479     182 3647456  
  1466   13.7 19.9  0.2  chr9              51286825 51287161  (5172685) + DNA-6-N9_DR       DNA                     757   1159     (0) 3647457  
   610    7.5 19.3  8.1  chr9              51287162 51287304  (5172542) + EnSpm-19_DR       DNA/CMC-EnSpm          3589   3746     (0) 3647458  
  1558   10.1  3.6  0.0  chr9              51287332 51287579  (5172267) C Mariner-N38_DR    DNA/TcMar-Tc1         (172)    375     119 3647459  
  1516   13.0  4.2 10.5  chr9              51287580 51287735  (5172111) C EnSpm-6N1_DR      DNA/CMC-EnSpm        (7846)   1390    1010 3647460  
   570   12.7  0.0  2.4  chr9              51287622 51287750  (5172096) C hAT-N68_DR        DNA/hAT-Ac             (48)   2984    2859 3647461 *
   565    8.1  0.8  4.0  chr9              51287647 51287735  (5172111) + EnSpm-N36B_DR     DNA/CMC-EnSpm          3084   3168   (248) 3647462 *
  5388    9.7 18.1  0.3  chr9              51287736 51288758  (5171088) C HATN5_DR          DNA/hAT-Ac              (0)   1156       1 3647463  
  4048    3.7  0.6  9.8  chr9              51288759 51289348  (5170498) + L1-132_DR         LINE/L1                4044   4580     (6) 3647464  
   633    9.4  0.0  0.0  chr9              51289315 51289505  (5170341) + (TAA)n            Simple_repeat             1    191     (0) 3647465 *
   270   16.9  5.7  5.7  chr9              51289453 51289540  (5170306) + hAT-N47C_DR       DNA/hAT-Tip100          164    251  (2208) 3647466 *
   353    7.4  0.0  0.0  chr9              51290112 51290165  (5169681) C Tc1-4_DR          DNA/TcMar-Tc1           (0)   1572    1519 3647467  
  3722    6.8  7.7  3.3  chr9              51290168 51290715  (5169131) C HATN3_DR          DNA/hAT-Tip100          (0)    571       1 3647468  
  4239    7.8  2.1  1.0  chr9              51290717 51291325  (5168521) + Tc1-4_DR          DNA/TcMar-Tc1            53    668   (904) 3647469  
  1388    6.4  4.0  4.9  chr9              51291336 51291553  (5168293) + L2-35_DRe         LINE/L2                2349   2564    (36) 3647470  
  5147    3.0  1.1  1.2  chr9              51291554 51292196  (5167650) + DIRS-1C-LTR_DR    LTR/Ngaro                 1    618     (0) 3647471  
   250    3.6  0.3  0.0  chr9              51292169 51292205  (5167641) + L2-35_DRe         LINE/L2                2567   2599     (1) 3647470 *
  4355    9.1  4.3  0.5  chr9              51292208 51292835  (5167011) + Tc1-4_DR          DNA/TcMar-Tc1           664   1315   (257) 3647472  
  4909    2.2  0.2  0.0  chr9              51293102 51293679  (5166167) C I-3_DR            LINE/I                  (0)   5426    4848 3647473  
   214   27.0 12.3  0.7  chr9              51293688 51293825  (5166021) C EnSpm-N4B_DR      DNA/CMC-EnSpm?         (66)    154       1 3647474  
   206    6.5  6.5  0.0  chr9              51293961 51293991  (5165855) + EnSpm-N26B_DR     DNA/CMC-EnSpm             1     33   (188) 3647475  
   501   18.7  0.0  8.1  chr9              51294214 51294347  (5165499) C Mariner-N38_DR    DNA/TcMar-Tc1         (290)    257     134 3647476  
   499   18.0 21.8  0.9  chr9              51294218 51294238  (5165608) C DNAX-25B_DR       DNA/Zisupton         (1430)   2108    2045 3647477 *
   526   15.4  0.0  4.8  chr9              51294239 51294347  (5165499) C hAT-N21B_DR       DNA/hAT-Ac            (357)    944     841 3647478  
   499   18.0 21.8  0.9  chr9              51294348 51294391  (5165455) C DNAX-25B_DR       DNA/Zisupton         (1430)   2044    1899 3647477  
  5424    6.5 26.0  1.2  chr9              51294401 51295393  (5164453) + TDR1              DNA/TcMar-Tc1             1   1236     (0) 3647479  
  8788    6.2  4.7  0.5  chr9              51296445 51297618  (5162228) C TC1DR3            DNA/TcMar-Tc1           (2)   1223       1 3647480  
   209   17.1  0.0  0.0  chr9              51297589 51297623  (5162223) C DNA8-26_DR        DNA                  (2995)   1535    1501 3647481 *
  2381    4.8  0.0  1.3  chr9              51297720 51298036  (5161810) + TDR16             DNA/Merlin                1    313     (0) 3647482  
   940   19.4  1.6 11.1  chr9              51298037 51298081  (5161765) + EnSpm-N59_DR      DNA/CMC-EnSpm?         2923   3253   (416) 3647483  
  1584    4.7  1.0  0.0  chr9              51298203 51298395  (5161451) + hAT-N4C_DR        DNA/hAT-Charlie           1    195     (0) 3647484  
   245   24.1  5.7  4.9  chr9              51298396 51298444  (5161402) C ENSPM-6_DR        DNA/CMC-EnSpm       (10221)  22395   22346 3647485  
   549   20.0  1.8  3.5  chr9              51298452 51298476  (5161370) C Helitron-2_DR     RC/Helitron          (4006)  23406   23308 3647486  
   891   11.2  2.1  1.4  chr9              51298477 51298621  (5161225) C DNA8-25_DR        DNA                  (1791)   2176    2031 3647487  
   615   26.1  5.0  0.0  chr9              51298478 51298657  (5161189) C EnSpm-17_DR       DNA/CMC-EnSpm        (6308)   2968    2780 3647488 *
  1986   10.3  6.4  0.0  chr9              51298614 51298924  (5160922) C Harbinger-N31_DR  DNA/PIF-Harbinger     (354)    331       1 3647489  
   294    8.9  0.0  0.0  chr9              51298928 51298972  (5160874) + hAT-N32B_DR       DNA/hAT-Charlie         387    431     (0) 3647490  
  5999   10.0  9.3  4.0  chr9              51299061 51300164  (5159682) + Harbinger-4N1B_DR DNA/PIF-Harbinger         3   1163     (0) 3647491  
   326   15.2  5.0  5.8  chr9              51300684 51300717  (5159129) + EnSpm-N1_DR       DNA/CMC-EnSpm          1938   2076   (454) 3647492  
   410   16.0  5.7  0.0  chr9              51300718 51300823  (5159023) + Mariner-N5C_DR    DNA/TcMar              2166   2277  (5644) 3647493  
   325   11.2  5.0  0.0  chr9              51300753 51300832  (5159014) C Helitron-N3B_DR   RC/Helitron          (1449)   5155    5072 3647494 *
   365   12.0  2.2  0.0  chr9              51300764 51300855  (5158991) C hAT-N70_DR        DNA/hAT?              (723)    602     509 3647495  
   346   13.4  1.0  4.1  chr9              51300768 51300868  (5158978) C EnSpm-5_DR        DNA/CMC-EnSpm        (4831)   2840    2743 3647496 *
  6967    6.7  2.7  0.4  chr9              51300827 51301763  (5158083) + TC1DR3            DNA/TcMar-Tc1           268   1225     (0) 3647497  
   510   13.3  4.4  1.1  chr9              51301692 51301782  (5158064) + Merlin-2_DR       DNA/Merlin             4828   4921  (9000) 3647498 *
  1747    7.3 11.8  0.3  chr9              51302032 51302320  (5157526) C Mariner-N38_DR    DNA/TcMar-Tc1         (225)    322       1 3647499  
   283   14.2  1.4 10.8  chr9              51302258 51302328  (5157518) + EnSpm-N2_DR       DNA/CMC-EnSpm          3077   3141   (874) 3647500 *
   215   16.7  4.8  0.0  chr9              51302293 51302334  (5157512) + MuDR-2_DR         DNA/MULE-MuDR         16304  16347  (7586) 3647501 *
   366   12.9 50.0  1.0  chr9              51302629 51302724  (5157122) + LINEX-2_DR        Retroposon              217    359   (185) 3647502  
   688   19.3  0.7  1.5  chr9              51302726 51302862  (5156984) + Copia-13D_DR-LTR  LTR/Gypsy?                1    136   (773) 3647503  
  8719    3.8  7.5  0.1  chr9              51302867 51303989  (5155857) + Harbinger-4N1C_DR DNA/PIF-Harbinger         1   1206     (0) 3647504  
  2077   19.0  8.0  4.0  chr9              51303992 51304694  (5155152) + Copia-13D_DR-LTR  LTR/Gypsy?              136    789   (120) 3647503  
   509   12.4 14.2  4.1  chr9              51304718 51304851  (5154995) + LINEX-2_DR        Retroposon              398    544     (0) 3647502  
   763   14.0  6.0  0.6  chr9              51304962 51305112  (5154734) + DNA11TA1_DR       DNA/CMC-EnSpm            44    202     (1) 3647505  
   226   24.4  2.5  3.8  chr9              51305042 51305122  (5154724) C CryptonV-3_DR     DNA/Crypton-V       (20624)   2829    2750 3647506 *
   220   12.5  0.0  0.0  chr9              51305218 51305249  (5154597) C TDR2              DNA/TcMar-Tc1         (286)    651     620 3647507  
  1007    9.7  1.4  0.0  chr9              51305251 51305394  (5154452) C TDR2              DNA/TcMar-Tc1         (721)    216      71 3647507  
   206   32.6  0.0  4.2  chr9              51305358 51305397  (5154449) + EnSpm-N14_DR      DNA/CMC-EnSpm          3514   3633   (947) 3647508 *
   263   15.3  4.7  0.0  chr9              51305398 51305482  (5154364) + Zisupton-7_DR     DNA/Zisupton          12410  12498  (4584) 3647509 *
   475    1.4  0.0  0.0  chr9              51305408 51305479  (5154367) + DNA8-25_DR        DNA                     666    737  (3230) 3647510  
   418   17.2 12.9  1.6  chr9              51305480 51305578  (5154268) C Zisupton-6_DR     DNA/Zisupton        (20828)   1288    1099 3647511  
  1158   16.2  8.2 10.7  chr9              51305798 51306322  (5153524) C TDR7              DNA                    (28)    513       1 3647512  
   456   18.0  3.0  0.0  chr9              51306323 51306419  (5153427) + Helitron-N3B_DR   RC/Helitron            5141   5240  (1364) 3647513  
  1604   13.6 34.5  0.8  chr9              51306430 51306823  (5153023) C TDR5              DNA/CMC-EnSpm           (5)    526       1 3647514  
  1101   12.6  1.4  3.7  chr9              51306827 51307048  (5152798) + hAT-N21B_DR       DNA/hAT-Ac             1003   1219    (82) 3647515  
   722   20.1  4.8  2.3  chr9              51306832 51307081  (5152765) + hAT-N202_DR       DNA/hAT-Tip100          299    554  (1331) 3647516 *
   494   13.8  0.0  2.5  chr9              51307434 51307515  (5152331) C DNA6-1_DR         DNA/hAT-hAT5          (293)    856     777 3647517 *
  2565    3.0  0.0  0.3  chr9              51307510 51307815  (5152031) + REX1-2_DR         LINE/Rex-Babar         2636   2940   (422) 3647518  
  1097   10.9  7.0  0.0  chr9              51307812 51308012  (5151834) C DNA-TTAA-3_DR     DNA                   (739)    440     226 3647519 *
 12452    1.3  0.1  0.0  chr9              51308017 51309413  (5150433) C DNA-2-4_DR        DNA                     (0)   1399       1 3647520  
  1480   10.7  3.4  0.0  chr9              51309414 51309618  (5150228) + DNA-N35_DR        DNA                     969   1180     (4) 3647521  
   618   10.7  2.6  0.9  chr9              51309624 51309736  (5150110) C HATN12B_DR        DNA/hAT-Ac            (568)    127      13 3647522  
   406    9.8  0.0  0.0  chr9              51309768 51309828  (5150018) + DNA11TA1_DR       DNA/CMC-EnSpm             6     66   (137) 3647523  
   625    2.8  0.0  0.0  chr9              51309829 51309899  (5149947) C HarbingerN6_DR    DNA/PIF-Harbinger     (322)     71       1 3647524  
   264   22.2  0.0  1.6  chr9              51309846 51309909  (5149937) C hAT-N117_DR       DNA/hAT-Tip100       (2036)    621     559 3647525 *
   292    5.7 18.9  0.0  chr9              51309902 51309954  (5149892) C ANGEL             DNA/Kolobok           (243)     66       4 3647526  
   218   15.5 15.2  1.5  chr9              51309903 51309961  (5149885) C hAT-N134_DR       DNA/hAT?              (260)    805     739 3647527 *
   270   14.3  0.0  0.0  chr9              51309918 51309966  (5149880) C DNA2-16_DR        DNA                  (7964)  10087   10039 3647528  
   222   24.6  0.0  2.9  chr9              51309967 51309977  (5149869) C EnSpm-17_DR       DNA/CMC-EnSpm        (6527)   2749    2692 3647529  
   589   10.0  1.1  0.0  chr9              51309978 51310067  (5149779) C EnSpm-N21_DR      DNA/CMC-EnSpm           (0)    479     389 3647530  
   973    5.5  0.0  0.0  chr9              51310068 51310195  (5149651) C hAT-2n1_DR        DNA/hAT-Charlie         (0)   1210    1083 3647531  
   258   16.0  1.3  0.0  chr9              51310129 51310203  (5149643) C hAT-N48C_DR       DNA/hAT-Ac            (532)   1767    1692 3647532 *
   336   11.4  0.0  4.3  chr9              51310140 51310212  (5149634) + EnSpm-N14_DR      DNA/CMC-EnSpm          3593   3662   (918) 3647533 *
  3673    2.5  8.9  0.2  chr9              51310195 51310666  (5149180) C hAT-2_DR          DNA/hAT-Charlie      (2023)    513       1 3647534  
  2229    9.5  3.2  2.1  chr9              51310667 51311039  (5148807) C EnSpm-N21_DR      DNA/CMC-EnSpm          (83)    396      20 3647530  
  2732   13.5  1.1  9.4  chr9              51311314 51311340  (5148506) C Merlin-1_DR       DNA/Merlin           (7756)   2771    2555 3647535  
  3638    7.8  1.1  2.6  chr9              51311341 51311894  (5147952) C Mariner-N38_DR    DNA/TcMar-Tc1           (0)    547       2 3647536  
   290    9.0  0.0  0.0  chr9              51311895 51311960  (5147886) C Zisupton-3_DR     DNA/Zisupton          (799)   7156    7091 3647537 *
  2732   13.5  1.1  9.4  chr9              51311895 51311935  (5147911) C Merlin-1_DR       DNA/Merlin           (7756)   2554    2197 3647535  
   343   13.7  0.0  0.0  chr9              51312059 51312109  (5147737) + DNA11TA1B_DR      DNA/CMC-EnSpm           152    202     (1) 3647538  
   554   13.0 10.5  1.4  chr9              51312111 51312243  (5147603) + DNA11TA1B_DR      DNA/CMC-EnSpm             1    145    (58) 3647539  
   369   19.1  1.1  3.5  chr9              51312255 51312341  (5147505) + hAT-N122_DR       DNA/hAT-Ac              204    288   (289) 3647540  
   366   11.0  0.0 13.4  chr9              51312330 51312349  (5147497) + Dada-U6_DR        DNA/Dada               7063   7120  (1843) 3647541 *
   444    9.4  0.8  0.0  chr9              51312350 51312476  (5147370) + Helitron-1_DR     RC/Helitron            2540   2667 (23633) 3647542 *
   527    9.9 10.5  0.0  chr9              51312369 51312520  (5147326) C DNA6-6_DR         DNA                  (3390)   7891    7724 3647543  
   376    9.7  3.9  3.9  chr9              51312407 51312535  (5147311) C hAT-N127_DR       DNA/hAT-Charlie      (8149)   2167    2039 3647544 *
   366   11.0  0.0 13.4  chr9              51312477 51312507  (5147339) + Dada-U6_DR        DNA/Dada               7121   7219  (1744) 3647541 *
   510   18.0  0.0  2.3  chr9              51312541 51312671  (5147175) + hAT-N122_DR       DNA/hAT-Ac              449    576     (1) 3647545  
  1175    6.5  0.0  0.0  chr9              51312673 51312826  (5147020) + EnSpm-N27_DR      DNA/CMC-EnSpm             1    154    (19) 3647546  
   315   21.0  3.3  8.8  chr9              51313075 51313104  (5146742) C EnSpm-N13_DR      DNA/CMC-EnSpm       (13952)   8197    8174 3647547  
  2285   10.4 18.9  0.2  chr9              51313105 51313565  (5146281) C Mariner-N38_DR    DNA/TcMar-Tc1           (0)    547       1 3647548  
   264    6.1  0.0  0.0  chr9              51313537 51313569  (5146277) C hAT-N164_DR       DNA/hAT-Tip100       (1178)    862     830 3647549 *
   574   24.1  4.0  5.7  chr9              51313902 51313946  (5145900) C Helitron-N5B_DR   RC/Helitron          (1224)    423     364 3647550  
   542   25.1  2.3  2.9  chr9              51313947 51314118  (5145728) C MOSAT_DR          Satellite             (176)   1911    1741 3647551  
   574   24.1  4.0  5.7  chr9              51314119 51314181  (5145665) C Helitron-N5B_DR   RC/Helitron          (1224)    363     277 3647550  
   276    2.8  0.0  2.8  chr9              51314361 51314397  (5145449) C DNA2-16_DR        DNA                 (12594)   5457    5422 3647552  
   621   22.5  5.7  2.5  chr9              51314444 51314511  (5145335) C Helitron-N5B_DR   RC/Helitron          (1224)    423     344 3647553  
   566   26.2  2.1  3.1  chr9              51314512 51314704  (5145142) C MOSAT_DR          Satellite             (176)   1911    1721 3647554  
   621   22.5  5.7  2.5  chr9              51314705 51314759  (5145087) C Helitron-N5B_DR   RC/Helitron          (1224)    343     277 3647553  
   446   23.7  1.1 12.8  chr9              51314935 51315108  (5144738) C DNA2-16_DR        DNA                 (17895)    156       1 3647555  
   205   23.1  1.9  0.0  chr9              51315401 51315452  (5144394) C piggyBac-N13B_DR  DNA/PiggyBac          (397)   1004     952 3647556 *
   482   18.4 10.1  2.1  chr9              51315424 51315461  (5144385) C DNA9-3_DR         DNA/MULE-MuDR?        (782)  10597   10406 3647557  
   747   12.9  3.6  0.0  chr9              51315462 51315601  (5144245) C EnSpm-N16_DR      DNA/CMC-EnSpm           (5)    197      53 3647558  
  8541    7.0  3.7  0.2  chr9              51315666 51316859  (5142987) + TDR1              DNA/TcMar-Tc1             1   1236     (0) 3647559  
   466   13.3  0.0  0.0  chr9              51317170 51317612  (5142234) + (GGAA)n           Simple_repeat             1    443     (0) 3647560 *
   613   10.2  0.0  0.0  chr9              51317500 51317591  (5142255) + (GGAA)n           Simple_repeat             1    303   (199) 3647560  
   545   16.0  0.6  0.6  chr9              51317592 51317822  (5142024) + (TGGA)n           Simple_repeat             1    231     (0) 3647561  
   489   16.1  0.0  0.0  chr9              51317764 51317943  (5141903) + GA-rich           Low_complexity            1    180     (0) 3647562 *
   467   27.7  0.8  6.7  chr9              51317887 51318139  (5141707) + (TGGA)n           Simple_repeat             1    238     (0) 3647563 *
   613   10.2  0.0  0.0  chr9              51317944 51318001  (5141845) + (GGAA)n           Simple_repeat           304    502     (0) 3647560  
  1374   15.5  1.3  0.0  chr9              51318216 51318454  (5141392) C TDR12             DNA                     (0)    242       1 3647564  
   574   16.4  2.9  0.0  chr9              51318724 51318827  (5141019) + TE-X-16_DR        DNA/Crypton-A             1    107   (246) 3647565 *
  1016   18.8  0.9  3.8  chr9              51318805 51319020  (5140826) C DNA-1-5_DR        DNA                   (212)    536     327 3647566  
  7580    7.7  5.9  3.1  chr9              51319027 51320204  (5139642) C Tc1-4_DR          DNA/TcMar-Tc1           (0)   1572     364 3647567  
  4302    3.6  2.9  0.0  chr9              51320215 51320738  (5139108) C DNA21TA1_DR       DNA/TcMar-Tc1           (0)    539       1 3647568  
 11072    0.9  0.0  0.0  chr9              51320751 51322023  (5137823) C Nimb-11_DR        LINE/I                 (11)   5082    3810 3647569  
  7506    2.3  1.5  1.8  chr9              51322029 51322940  (5136906) C Chaplin1B_DR      DNA/hAT-Charlie         (0)    910       1 3647570  
  1447   10.2 16.1  1.8  chr9              51322945 51323235  (5136611) C Tc1-4_DR          DNA/TcMar-Tc1        (1235)    337       6 3647567  
   341    8.0  0.0  2.0  chr9              51323238 51323288  (5136558) C DNA-1-5_DR        DNA                   (427)    321     272 3647566  
   465   10.8  0.0  0.0  chr9              51323289 51323353  (5136493) + DNA-1-5_DR        DNA                     676    740     (8) 3647571  
   466   10.2 11.2  1.0  chr9              51323770 51323858  (5135988) + TDR16             DNA/Merlin                2     99   (214) 3647572  
   417   20.9  3.0  4.5  chr9              51323775 51323909  (5135937) C TDR16             DNA/Merlin              (6)    307     175 3647573 *
   292   28.1  5.8  4.9  chr9              51323918 51324425  (5135421) + EnSpm-11_DR       DNA/CMC-EnSpm           783   1195  (7808) 3647574  
   294   30.6  8.2  3.6  chr9              51324426 51325292  (5134554) C IS3EU-1N1_DR      DNA/IS3EU              (98)   1890     455 3647575 *
   303   29.2  3.6  9.7  chr9              51324790 51325348  (5134498) + EnSpm-11_DR       DNA/CMC-EnSpm           783   1195  (7808) 3647576  
   724   10.3 13.0  1.3  chr9              51326395 51326411  (5133435) C CryptonV-N4_DR    DNA/Crypton-V        (8380)   5113    5081 3647577  
  3201    6.6  9.1  0.6  chr9              51326412 51326915  (5132931) + Mariner-N38_DR    DNA/TcMar-Tc1             1    547     (0) 3647578  
  2212    7.6  2.2  1.9  chr9              51326925 51327261  (5132585) + hAT-N35C_DR       DNA/hAT-Ac                1    338  (1253) 3647579  
  3113    2.2  0.0  0.0  chr9              51327262 51327630  (5132216) C Merlin-N1_DR      DNA/Merlin              (0)    369       1 3647580  
  2159    8.8  6.6  0.0  chr9              51327652 51327968  (5131878) + hAT-N35B_DR       DNA/hAT-Ac              361    698   (914) 3647581  
  2119   10.3  0.3  1.6  chr9              51327966 51328281  (5131565) C SINE2-4_DR        SINE/tRNA-V-RTE        (59)    312       1 3647582 *
   218   15.8  0.0  7.8  chr9              51328556 51328610  (5131236) + IS3EU-4_DR        DNA/IS3EU             14072  14122   (907) 3647583  
   525   12.3  4.2  0.6  chr9              51328904 51329104  (5130742) C EnSpm-N42_DR      DNA/CMC-EnSpm         (482)    770     583 3647584 *
   561   12.6  2.4  1.8  chr9              51328951 51329120  (5130726) + EnSpm-6N1_DR      DNA/CMC-EnSpm           932   1102  (8134) 3647585 *
  1680   16.8  0.0  5.9  chr9              51328991 51329489  (5130357) + Zisupton-6_DR     DNA/Zisupton           8421   8891 (13225) 3647586  
   334    9.6  0.0  4.5  chr9              51329121 51329252  (5130594) C Zisupton-7_DR     DNA/Zisupton         (4566)  12514   12226 3647587 *
   526   23.0  2.8  0.8  chr9              51329278 51329326  (5130520) + Penelope-1_DR     LINE/Penelope          3896   4068   (378) 3647588  
   875    5.5  0.0  0.0  chr9              51329327 51329509  (5130337) C ZFERV-2-I_DR      LTR/ERV1             (9681)    883     701 3647589  
   308   10.8  9.2  8.4  chr9              51329426 51329566  (5130280) + EnSpm-N40B_DR     DNA/CMC-EnSpm          4682   4823   (684) 3647590 *
   526   23.0  2.8  0.8  chr9              51329510 51329531  (5130315) + Penelope-1_DR     LINE/Penelope          4069   4154   (292) 3647588  
   944    9.7  6.2  0.7  chr9              51329838 51329983  (5129863) + LOOPERN3B_DR      DNA/Kolobok-T2          688    841   (208) 3647591  
   416   15.6  0.0  0.0  chr9              51329981 51330044  (5129802) C Harbinger-2_DR    DNA/PIF-Harbinger       (1)   4326    4263 3647592 *
  3127   10.4  9.2  0.4  chr9              51330045 51330535  (5129311) C Gypsy108-LTR_Dr   LTR/Gypsy               (0)    534       1 3647593  
  6937    9.5  4.9  1.4  chr9              51330536 51331595  (5128251) C TDR8              DNA/PIF-Harbinger      (55)   1100       4 3647594  
  1213   10.2  1.6  1.1  chr9              51331596 51331782  (5128064) + LOOPERN3B_DR      DNA/Kolobok-T2          843   1030    (19) 3647595  
  1337   13.2  2.4  0.0  chr9              51331796 51332005  (5127841) + DNA-1-3_DR        DNA/PIF-Harbinger       317    531   (306) 3647596  
 11092    5.8  1.3  0.3  chr9              51332006 51333433  (5126413) C DNA-AT-2_DR       DNA                     (0)   1441       1 3647597  
  1573   16.6  0.3  2.5  chr9              51333434 51333709  (5126137) + DNA-1-3B_DR       DNA/PIF-Harbinger       478    747    (16) 3647598  
   304   10.2  0.0  0.0  chr9              51333721 51333769  (5126077) + DNA-X-4_DR        DNA                     465    513   (732) 3647599 *
  1902   10.1 28.1  2.8  chr9              51333765 51334163  (5125683) + DNA-X-4_DR        DNA                     749   1245     (0) 3647600  
   586   19.4  0.6  9.3  chr9              51334164 51334210  (5125636) + Merlin-1_DR       DNA/Merlin             1562   1594  (8933) 3647601  
   229   22.5  8.0  1.7  chr9              51334193 51334305  (5125541) + DNA8-26_DR        DNA                     612    731  (3799) 3647602 *
   273   25.0  6.1 13.1  chr9              51334348 51334559  (5125287) + DNA9-5_DR         DNA                    4154   4352   (575) 3647603 *
   953   16.6  1.5  2.5  chr9              51334412 51334615  (5125231) + ASAT_CY           Satellite                 1    202    (60) 3647604  
   369    6.3  0.0 19.7  chr9              51335783 51335940  (5123906) C Mariner-N5C_DR    DNA/TcMar            (6379)   1542    1411 3647605 *
   387    9.0  2.5  1.9  chr9              51335805 51335962  (5123884) C hAT-N39_DR        DNA/hAT-Tip100        (191)   1403    1245 3647606 *
  1014    2.3  0.1  0.1  chr9              51335825 51336111  (5123735) + EnSpm-N13_DR      DNA/CMC-EnSpm         17553  17729  (4420) 3647607  
   278    2.4  0.0 17.1  chr9              51336212 51336362  (5123484) + hAT-N134B_DR      DNA/hAT?                685    813   (113) 3647608 *
   595    7.7  0.0 19.4  chr9              51336235 51336363  (5123483) C Zisupton-6_DR     DNA/Zisupton        (12761)   9355    9248 3647609  
   542   29.0  4.2  5.7  chr9              51336294 51336535  (5123311) C Helitron-N3B_DR   RC/Helitron           (884)   5720    5356 3647610 *
   231    7.3  2.2 11.2  chr9              51336363 51336391  (5123455) C DNA-8-29_DR       DNA/hAT-Tip100         (48)    968     804 3647611 *
   419   21.2 12.9 12.6  chr9              51336364 51336671  (5123175) C MuDR-2_DR         DNA/MULE-MuDR        (7480)  16448   16011 3647612 *
   691   17.0  1.3  1.3  chr9              51336536 51336684  (5123162) + Mariner-6_DR      DNA/TcMar-Tc1           192    340  (1289) 3647613  
   419   18.1 36.7  0.0  chr9              51336602 51336860  (5122986) + ENSPM-6_DR        DNA/CMC-EnSpm         14591  14944 (17672) 3647614 *
   542   29.0  4.2  5.7  chr9              51336685 51336717  (5123129) C Helitron-N3B_DR   RC/Helitron           (884)   5355    5303 3647610  
   474   19.6  1.1  4.5  chr9              51336693 51336728  (5123118) C Polinton-1_DR     DNA/Maverick          (672)  17813   17682 3647615 *
   474   15.3  0.0  3.8  chr9              51336729 51336864  (5122982) C Helitron-2_DR     RC/Helitron         (21269)   6143    6013 3647616  
   436   14.8  2.0  4.1  chr9              51336768 51336915  (5122931) + Zisupton-6_DR     DNA/Zisupton           8843   8987 (13129) 3647617 *
   532    4.0  4.0  1.3  chr9              51336882 51336957  (5122889) + Mariner-N38_DR    DNA/TcMar-Tc1            24    101   (446) 3647618  
   476   14.6  1.0  2.1  chr9              51336889 51336986  (5122860) + Helitron-N3B_DR   RC/Helitron            1878   1974  (4630) 3647619 *
  1382    7.9  1.0  0.0  chr9              51336966 51337167  (5122679) + DNA9-3_DR         DNA/MULE-MuDR?        10370  10573   (806) 3647620 *
  2320    7.5 13.5  0.5  chr9              51337165 51337550  (5122296) + Mariner-N38_DR    DNA/TcMar-Tc1           112    547     (0) 3647621  
   308   20.3  9.6  5.7  chr9              51337438 51337457  (5122389) C MuDR-2_DR         DNA/MULE-MuDR        (7980)  15953   15813 3647612 *
   313   23.0  2.6  6.2  chr9              51337458 51337473  (5122373) + Kolobok-4_DR      DNA/Kolobok-T2         3402   3513  (3118) 3647622  
   358   17.5  6.0  2.9  chr9              51337474 51337573  (5122273) + Merlin-1_DR       DNA/Merlin             2096   2198  (8329) 3647623 *
   620   20.2  5.2  1.2  chr9              51337552 51337570  (5122276) + Merlin-1_DR       DNA/Merlin             1109   1133  (9394) 3647624  
  2171    9.2 16.4  3.7  chr9              51337571 51338008  (5121838) + DNA-X-4_DR        DNA                       3    494   (751) 3647625  
   660    8.6 18.5  1.3  chr9              51338010 51338139  (5121707) + DNA-X-4_DR        DNA                     730    881   (364) 3647626  
  1401    6.8  1.0  1.0  chr9              51338140 51338332  (5121514) + LTR-11_DR-LTR     LTR                       1    193     (0) 3647627  
   313    2.3  0.0  0.0  chr9              51338333 51338375  (5121471) + LTR-11_DR-I       LTR                       1     43     (0) 3647628  
  1454    9.8  0.0  0.0  chr9              51338376 51338568  (5121278) + LTR-11_DR-LTR     LTR                       1    193     (0) 3647629  
  2342    9.1  4.2  0.8  chr9              51338569 51338924  (5120922) + DNA-X-4_DR        DNA                     878   1245     (0) 3647630  
   212   28.9  0.0  2.4  chr9              51339080 51339164  (5120682) + EnSpm-N13_DR      DNA/CMC-EnSpm         19531  19613  (2536) 3647631  
   203    8.6  2.8  2.8  chr9              51339767 51339778  (5120068) + hAT-N44B_DR       DNA/hAT-Tip100          454    465  (1136) 3647632  
  1125    6.9  3.1  0.0  chr9              51339779 51339937  (5119909) + hAT-N38_DR        DNA/hAT-hAT6              1    164   (865) 3647633  
   318   13.9  0.0  4.6  chr9              51339952 51340019  (5119827) + IS3EU-4_DR        DNA/IS3EU             12443  12507  (2522) 3647634 *
   746   22.7  7.0 14.5  chr9              51339971 51340021  (5119825) C hAT-N137_DR       DNA/hAT-Ac            (849)   2722    2654 3647635  
   935    9.0  3.0  0.0  chr9              51340022 51340155  (5119691) + DNA-X-4_DR        DNA                     262    399   (846) 3647636  
   746   22.7  7.0 14.5  chr9              51340156 51340383  (5119463) C hAT-N137_DR       DNA/hAT-Ac            (849)   2653    2337 3647635  
   529   21.6 11.6  4.0  chr9              51340214 51340224  (5119622) + CryptonV-N4_DR    DNA/Crypton-V          7688   7767  (5726) 3647637 *
   933   10.0 11.9  0.0  chr9              51340225 51340384  (5119462) C HE1_DR1           SINE/tRNA-V-RTE       (223)    179       1 3647638  
   691   19.2  8.3  1.6  chr9              51340385 51340404  (5119442) C DNA6-6_DR         DNA                  (6917)   4364    4173 3647639  
   529   21.6 11.6  4.0  chr9              51340405 51340420  (5119426) + CryptonV-N4_DR    DNA/Crypton-V          7768   7909  (5584) 3647637  
  4382    5.2 17.2  0.9  chr9              51340739 51341383  (5118463) C TZF28B            DNA/TcMar-Tc1           (0)   1614     866 3647640  
  3447    5.7  0.2  0.2  chr9              51341395 51341835  (5118011) C TZF28B            DNA/TcMar-Tc1        (1173)    441       1 3647640  
   200   15.2  0.0  0.0  chr9              51341866 51341898  (5117948) C hAT-N147_DR       DNA/hAT-Tip100          (1)    686     654 3647641  
   513   15.7  1.2  0.0  chr9              51341907 51341989  (5117857) + Harbinger-N25_DR  DNA/PIF-Harbinger       177    260   (316) 3647642  
  1761    6.3  0.5  0.0  chr9              51342014 51342236  (5117610) + DNA8-10B_DR       DNA                       1    224     (1) 3647643  
  1261   17.2 12.2  1.1  chr9              51342242 51342494  (5117352) + Harbinger-N25_DR  DNA/PIF-Harbinger       296    576     (0) 3647644  
   695    9.7  5.8  0.0  chr9              51342775 51342877  (5116969) + TC1DR3            DNA/TcMar-Tc1             1    109  (1116) 3647645  
   809   14.3  0.0  0.0  chr9              51342879 51342997  (5116849) + TDR8D             DNA                       2    120   (559) 3647646  
   452    3.8  0.0  0.0  chr9              51342999 51343050  (5116796) + hAT-N127_DR       DNA/hAT-Charlie        5853   5904  (4412) 3647647  
  3185    6.9  0.0  0.0  chr9              51343051 51343442  (5116404) C HarbingerN6_DR    DNA/PIF-Harbinger       (0)    393       2 3647648  
   803    3.0  2.0  0.0  chr9              51343444 51343544  (5116302) + hAT-N127_DR       DNA/hAT-Charlie        5902   6004  (4312) 3647649  
   482   21.6  0.0  1.0  chr9              51343456 51343558  (5116288) C DNA2-16_DR        DNA                  (4123)  13928   13827 3647650 *
   210    4.2  0.0  0.0  chr9              51343544 51343567  (5116279) C DNA6-1B_DR        DNA/hAT-hAT5          (650)    186     163 3647651 *
  1729   11.2  8.7  0.3  chr9              51343566 51343853  (5115993) + Copia-28_DR-LTR   LTR/Gypsy?                5    316     (2) 3647652  
  1349    3.1  0.6  0.6  chr9              51343921 51344084  (5115762) + LTR-11_DR-LTR     LTR                       1    164    (29) 3647653  
  1274    8.9  1.9  1.5  chr9              51344687 51344891  (5114955) C Harbinger-4N1C_DR DNA/PIF-Harbinger     (625)    581     376 3647654  
   851   18.4  0.0  0.0  chr9              51344883 51345018  (5114828) C Harbinger-4N1C_DR DNA/PIF-Harbinger    (1055)    151      16 3647654 *
   365    3.2  0.0  3.2  chr9              51345019 51345080  (5114766) + DNA-2-2_DR        DNA                     368    407     (0) 3647655  
   259   16.4 13.0  2.6  chr9              51345020 51345033  (5114813) C DNA2-14_DR        DNA                  (2715)   4907    4860 3647656 *
   360    4.3  0.0  4.3  chr9              51345034 51345082  (5114764) + hAT-N53B_DR       DNA/hAT-Ac             2367   2413  (1764) 3647657  
  1564   10.6  3.8  0.0  chr9              51345095 51345329  (5114517) C LOOPERN4B_DR      DNA/Kolobok-T2        (259)    244       1 3647658  
  6925    9.6  7.5  0.7  chr9              51345641 51346729  (5113117) + DNA-8-3_DR        DNA/P                     1   1163     (0) 3647659  
  3958   11.4  2.1  2.4  chr9              51346697 51347353  (5112493) C DIRS-1-LTR_DR     LTR/Ngaro               (1)    621       1 3647660 *
   303    8.9  2.2  0.0  chr9              51347372 51347416  (5112430) C HATN12B_DR        DNA/hAT-Ac             (71)    624     579 3647661  
   484    8.0  0.0  1.3  chr9              51347425 51347500  (5112346) C hAT-N164_DR       DNA/hAT-Tip100       (1109)    931     857 3647662  
   246   23.0  3.4  1.1  chr9              51347428 51347515  (5112331) + Mariner-6_DR      DNA/TcMar-Tc1          1534   1623     (6) 3647663 *
  2978    8.5  6.5  1.8  chr9              51347544 51347972  (5111874) C DNA-8-3_DR        DNA/P                   (0)   1163     715 3647664  
  2590    2.2  1.6  0.0  chr9              51347973 51348284  (5111562) C hATN96B_DR        DNA/hAT-Ac              (0)    917     601 3647665  
  6649    2.1  1.8  0.1  chr9              51348285 51349057  (5110789) + DNA2-2_DR         DNA                       1    786     (0) 3647666  
   864    7.6  0.0  1.7  chr9              51349058 51349153  (5110693) C hATN96B_DR        DNA/hAT-Ac            (314)    603     510 3647665 *
   887    1.9  0.0  0.0  chr9              51349151 51349253  (5110593) C hATN96B_DR        DNA/hAT-Ac            (814)    103       1 3647665  
  3926    9.0 13.8  0.7  chr9              51349254 51349891  (5109955) C DNA-8-3_DR        DNA/P                 (441)    722       2 3647667  
  2969    8.2  2.2  2.6  chr9              51349895 51350307  (5109539) C LOOPERN1_DR       DNA/PiggyBac?           (0)   1234     824 3647668  
  4609    3.1  1.8  0.0  chr9              51350308 51350852  (5108994) + Harbinger-8N1_DR  DNA/PIF-Harbinger         1    555     (0) 3647669  
   237   21.9  1.5  3.1  chr9              51350794 51350859  (5108987) + EnSpm-N10_DR      DNA/CMC-EnSpm          2654   2718  (6590) 3647670 *
  1395    4.2 17.4  0.0  chr9              51350853 51351065  (5108781) C LOOPERN1_DR       DNA/PiggyBac?         (409)    825     576 3647668 *
  4621    3.6  0.2  0.0  chr9              51351063 51351616  (5108230) C Harbinger-8N1_DR  DNA/PIF-Harbinger       (0)    555       1 3647671  
  4695    4.0  0.7  0.3  chr9              51351623 51352202  (5107644) C LOOPERN1_DR       DNA/Kolobok-T2        (652)    582       1 3647672  
   226   23.9  2.7  4.1  chr9              51352153 51352226  (5107620) C EnSpm-11_DR       DNA/CMC-EnSpm        (5576)   3427    3355 3647673 *
   327   19.4  1.4  0.0  chr9              51352223 51352294  (5107552) C ANGEL             DNA/Kolobok             (2)    307     235 3647674  
  3804    7.1  3.8  0.9  chr9              51352967 51353494  (5106352) + TZF28B            DNA/TcMar-Tc1          1042   1584    (30) 3647675  
   463   13.2  0.0  0.0  chr9              51353604 51353709  (5106137) C Zisupton-7_DR     DNA/Zisupton         (5600)  11482   11377 3647676  
   450   15.7  0.0  0.8  chr9              51353710 51353737  (5106109) + (CA)n             Simple_repeat             2    134     (0) 3647677  
  1164   19.6  0.4  0.5  chr9              51353782 51355163  (5104683) + SAT-2_DR          Satellite                 1   1380     (0) 3647678  
   213   20.4  6.1  5.0  chr9              51355447 51355482  (5104364) + IS3EU-4_DR        DNA/IS3EU             12406  12504  (2525) 3647679  
   260    9.0  0.0 10.7  chr9              51355483 51355544  (5104302) C CryptonV-N1_DR    DNA/Crypton-V        (1911)   8140    8085 3647680  
  1943   13.4  2.9  1.4  chr9              51355546 51355892  (5103954) + Gypsy50-LTR_DR    LTR/Gypsy                 2    353     (0) 3647681  
  1929    8.8 11.8  0.0  chr9              51355893 51356187  (5103659) C DNA8-17_DR        DNA/hAT-Tip100        (175)   1638    1309 3647682  
   360   21.9 12.8  3.5  chr9              51356052 51356207  (5103639) C DNAX-23_DR        DNA                  (2378)   9423    9254 3647683 *
  1550   14.0  1.3  4.7  chr9              51356214 51356518  (5103328) + hAT-N114_DR       DNA/hAT-Ac             1977   2271    (80) 3647684  
   592    5.0  0.0  3.8  chr9              51356519 51356601  (5103245) C hAT-N132_DR       DNA/hAT-Tip100          (0)   1293    1214 3647685  
   224   12.2  2.4  2.4  chr9              51356785 51356826  (5103020) C BEL-70_DR-I       LTR/Pao              (3157)   3274    3233 3647686  
   567   11.2  1.0  4.0  chr9              51357206 51357307  (5102539) + hAT-N91_DR        DNA/hAT-Ac                1     99   (256) 3647687  
   426   23.6  2.7  0.9  chr9              51357267 51357305  (5102541) C Merlin-2_DR       DNA/Merlin           (8979)   4942    4902 3647688 *
  4243    6.7  1.7  1.9  chr9              51357306 51357884  (5101962) C TC1DR3            DNA/TcMar-Tc1           (0)   1225     648 3647689  
  1585    7.0  7.3  2.0  chr9              51357875 51358107  (5101739) + SINE3-1a          SINE/5S-Deu-L2          307    551    (19) 3647690 *
   317   11.9  1.7  1.7  chr9              51358110 51358169  (5101677) C hAT-N91_DR        DNA/hAT-Ac            (287)     68       9 3647691  
  6903    5.9  4.0  0.5  chr9              51358897 51359802  (5100044) C TDR2              DNA/TcMar-Tc1           (0)    937       1 3647692  
  3021    3.5  0.0  0.0  chr9              51359852 51360220  (5099626) + Merlin-N1_DR      DNA/Merlin                1    369     (0) 3647693  
  1202   17.6  3.4  4.9  chr9              51360322 51360613  (5099233) C Copia-11B_DR-LTR  LTR/Gypsy?              (0)    468     181 3647694  
  5026   10.2  4.0  3.7  chr9              51360617 51361430  (5098416) + hAT-N65_DR        DNA/hAT-Ac                4    820     (0) 3647695  
   955   14.0  0.5  2.8  chr9              51361431 51361610  (5098236) C Copia-11B_DR-LTR  LTR/Gypsy?            (280)    188      13 3647694 *
  1252    4.8  0.4  1.8  chr9              51361564 51361609  (5098237) + EnSpm-N42_DR      DNA/CMC-EnSpm           541    877  (3809) 3647696  
  1004   20.1  0.0  3.8  chr9              51361610 51361961  (5097885) + Zisupton-6_DR     DNA/Zisupton           8391   8729 (13387) 3647697  
   326   19.4  0.0  2.0  chr9              51361884 51361983  (5097863) + Ngaro1_DR         LTR/Ngaro              5042   5139  (1439) 3647698 *
  2906    3.8  0.0  0.0  chr9              51361965 51362311  (5097535) + hAT-N30_DR        DNA/hAT-Ac                1    347   (635) 3647699  
  1554    5.4  0.0  0.0  chr9              51362314 51362499  (5097347) + Harbinger-N30_DR  DNA/PIF-Harbinger?      414    599     (0) 3647700  
   387   15.3  0.0  8.9  chr9              51362508 51362593  (5097253) + hAT-N114_DR       DNA/hAT-Ac             2273   2351     (0) 3647701  
   304   13.5  0.0  0.0  chr9              51362607 51362658  (5097188) + hAT-N106_DR       DNA/hAT-Ac              744    795     (0) 3647702  
   224   12.2  2.4  2.4  chr9              51362985 51363026  (5096820) C BEL-70_DR-I       LTR/Pao              (3157)   3274    3233 3647686  
  2850    8.1  0.0  8.0  chr9              51363307 51363738  (5096108) C Merlin-1_DR       DNA/Merlin           (9004)   1523    1124 3647703  
   531   15.4  7.9  2.3  chr9              51363728 51363853  (5095993) + TE-X-1B_DR        DNA                    1277   1409     (0) 3647704 *
  3090    4.0  4.2  1.4  chr9              51363743 51364152  (5095694) C DNA-X-4B_DR       DNA                     (0)    421       1 3647705  
   634   18.4  0.6 10.1  chr9              51364153 51364179  (5095667) C MuDR-2N1_DR       DNA/MULE-MuDR        (7612)   4613    4601 3647706  
   205   18.2  4.5  0.0  chr9              51364151 51364194  (5095652) + SAT-23_DR         Satellite               702    747  (3957) 3647707 *
   877   15.8  0.0  6.2  chr9              51364175 51364363  (5095483) + L1-11_DR          LINE/L1                7076   7253    (71) 3647708  
   239   29.0  3.4  4.0  chr9              51365219 51365286  (5094560) + (TTCG)n           Simple_repeat             2    176     (0) 3647709  
   249   17.5  6.5  4.5  chr9              51365287 51365394  (5094452) + hAT-N22_DR        DNA/hAT-Ac              871    980   (758) 3647710  
   357   20.6  0.6  7.9  chr9              51365484 51365765  (5094081) + (TTCA)n           Simple_repeat             1    261     (0) 3647711  
   364   23.7  1.4  8.1  chr9              51365830 51366349  (5093497) + (TTCA)n           Simple_repeat             1    484     (0) 3647712  
   244   28.0  3.7  8.1  chr9              51366033 51366398  (5093448) + hAT-N22_DR        DNA/hAT-Ac              446    966   (772) 3647713 *
   484   16.6  3.4  2.0  chr9              51366399 51366575  (5093271) + (TTCA)n           Simple_repeat             1    179     (0) 3647714  
   279    8.2  0.0  0.0  chr9              51366534 51366582  (5093264) + DNA9-N1_DR        DNA/MULE-NOF           2296   2344  (2672) 3647715 *
   210   28.1  8.7  2.1  chr9              51366715 51366979  (5092867) + hAT-N22_DR        DNA/hAT-Ac              379    660  (1078) 3647716  
   467   19.8  1.2 17.8  chr9              51366980 51366998  (5092848) + (TTCA)n           Simple_repeat             5    240     (0) 3647717  
  1064   18.1  4.1  4.9  chr9              51367393 51367659  (5092187) + DNA7-N2_DR        DNA/hAT-hAT6           1372   1636   (378) 3647718 *
  1347   12.6  2.1  3.0  chr9              51367436 51367672  (5092174) C HE1_DR1           SINE/tRNA-V-RTE        (18)    384     150 3647719  
   362   15.5  5.3  2.2  chr9              51367614 51367745  (5092101) C DNA-N43_DR        DNA/TcMar-Fot1        (288)    766     631 3647720 *
   879   18.8  0.0  7.2  chr9              51367645 51367703  (5092143) + Helitron-2_DR     RC/Helitron           23603  23811  (3601) 3647721  
  1192    7.3  0.6  0.0  chr9              51367704 51367868  (5091978) + HE1_DR1           SINE/tRNA-V-RTE         206    371    (31) 3647722  
   383   23.8  0.8  6.1  chr9              51367770 51367890  (5091956) + DIRS-1E-LTR_DR    LTR/Ngaro               433    547   (143) 3647723 *
   248   26.7  0.0  2.9  chr9              51368570 51368677  (5091169) C Zisupton-6_DR     DNA/Zisupton        (17043)   5073    4969 3647724 *
   397   14.1  0.0  6.5  chr9              51368591 51368704  (5091142) + piggyBac-N5_DR    DNA/PiggyBac?          1149   1255   (881) 3647725 *
   548   24.2  0.7  5.3  chr9              51368606 51368838  (5091008) + EnSpm-N48_DR      DNA/CMC-EnSpm          1734   1960  (1618) 3647726 *
   908   18.5  0.3  4.0  chr9              51368679 51368711  (5091135) + (TGGA)n           Simple_repeat             1    173   (735) 3647727  
   767   26.0  8.9  3.3  chr9              51368712 51369443  (5090403) + Polinton-4_DR     DNA/Maverick          12406  12700  (7587) 3647728  
   419   27.0  0.6  0.6  chr9              51369314 51369488  (5090358) + (TAGA)n           Simple_repeat             2    176     (0) 3647729 *
   908   18.5  0.3  4.0  chr9              51369489 51369622  (5090224) + (TGGA)n           Simple_repeat           174    908     (0) 3647727  
   473   13.1  0.0  7.4  chr9              51369581 51369886  (5089960) + Polinton-4_DR     DNA/Maverick          12412  12696  (7591) 3647730 *
   881   13.2  0.0  9.4  chr9              51369734 51369760  (5090086) + (TGGA)n           Simple_repeat             1     62   (231) 3647731  
   433   24.9  0.3  0.3  chr9              51369936 51370068  (5089778) C Ginger1-N1_DR     DNA/Ginger-1         (2222)    436     306 3647732 *
   881   13.2  0.0  9.4  chr9              51369962 51370057  (5089789) + (TGGA)n           Simple_repeat            63    293     (0) 3647731  
  1397   12.3 14.3  0.3  chr9              51370341 51370592  (5089254) + TE-X-16_DR        DNA/Crypton-A             3    289    (64) 3647733  
   616   18.4  0.0 24.7  chr9              51370656 51370857  (5088989) + DNA9-5_DR         DNA                    3283   3444  (1483) 3647734  
   206   20.4  5.6  0.0  chr9              51371155 51371208  (5088638) + ERV1-5_DR-I       LTR/ERV1               4217   4273   (776) 3647735  
  2418    8.9  2.5  2.0  chr9              51371433 51371787  (5088059) + L2-45_DR          LINE/L2                   1    357   (539) 3647736  
  1836   12.1  0.4  0.0  chr9              51371813 51372076  (5087770) + Harbinger-N10_DR  DNA/PIF-Harbinger         1    265    (63) 3647737  
   431   14.1 10.1  0.0  chr9              51372089 51372187  (5087659) + DNA-2-30B_DR      DNA                     305    413     (0) 3647738  
   407   27.9  0.6  0.6  chr9              51372429 51372590  (5087256) + (TCCA)n           Simple_repeat             3    164     (0) 3647739  
   353   21.4 17.0  1.4  chr9              51372858 51372886  (5086960) C Polinton-4_DR     DNA/Maverick         (7591)  12696   12568 3647740  
   650   16.5  1.1  5.6  chr9              51372887 51373072  (5086774) + (TCTA)n           Simple_repeat             3    180     (0) 3647741  
   353   21.4 17.0  1.4  chr9              51373073 51373104  (5086742) C Polinton-4_DR     DNA/Maverick         (7591)  12567   12412 3647740 *
   989   14.2  0.1 14.1  chr9              51373095 51373105  (5086741) + (TCCA)n           Simple_repeat             5    346     (0) 3647742  
   586   12.8  0.0  0.0  chr9              51373123 51373216  (5086630) C EnSpm-N28_DR      DNA/CMC-EnSpm         (260)     97       4 3647743  
   395   18.5  0.0  0.0  chr9              51373242 51373322  (5086524) C Merlin-1_DR       DNA/Merlin           (9319)   1208    1128 3647744  
   283   22.6  0.0  5.0  chr9              51373257 51373340  (5086506) + Merlin-2_DR       DNA/Merlin            11106  11185  (2736) 3647745 *
   277   17.9  0.0 10.1  chr9              51373863 51373949  (5085897) + DNAX-16_DR        DNA                      35    113   (310) 3647746  
   853   13.9  0.4 15.3  chr9              51373962 51374519  (5085327) + (TCCA)n           Simple_repeat             1    474     (0) 3647747  
   362   17.3  6.8  6.7  chr9              51374053 51374737  (5085109) C Polinton-4_DR     DNA/Maverick         (7591)  12696   12319 3647748 *
   662    7.8  3.1  0.0  chr9              51374620 51374747  (5085099) + (TCTA)n           Simple_repeat             4    135     (0) 3647749  
   420   25.5  2.6  1.3  chr9              51374779 51374929  (5084917) + DNAX-16_DR        DNA                     217    369    (54) 3647750  
   291   19.6  2.3 16.8  chr9              51375034 51375162  (5084684) + Mariner-N16_DR    DNA/TcMar-Tc1             4    116   (484) 3647751  
   376   15.9  2.0  9.9  chr9              51375215 51375312  (5084534) + Mariner-N16_DR    DNA/TcMar-Tc1           222    312   (288) 3647752  
   253   23.9  5.4  0.0  chr9              51375334 51375425  (5084421) C Mariner-N16_DR    DNA/TcMar-Tc1         (500)    100       4 3647753  
   552   22.7  9.1  5.1  chr9              51375626 51375676  (5084170) C CryptonV-N4_DR    DNA/Crypton-V        (5571)   7922    7864 3647754  
  1075   10.4  6.7  0.0  chr9              51375677 51375840  (5084006) + HE1_DR1           SINE/tRNA-V-RTE           2    176   (226) 3647755  
   916   13.8  6.6  4.8  chr9              51375678 51375860  (5083986) C TDR17B            DNA/Sola-1            (771)    775     590 3647756 *
   484   15.9  2.6  5.5  chr9              51376165 51376277  (5083569) C EnSpm-N37_DR      DNA/CMC-EnSpm        (6156)    491     382 3647757 *
   625   12.0  1.0  1.0  chr9              51376198 51376298  (5083548) C SINE2-5_DR        SINE/tRNA-V-RTE         (0)    282     182 3647758  
   254    3.3  0.0  0.0  chr9              51376282 51376311  (5083535) C DNA8-10_DR        DNA/hAT-Ac            (338)   3680    3651 3647759 *
   368    7.8  4.7  6.5  chr9              51376856 51377136  (5082710) + (TTA)n            Simple_repeat             1    275     (0) 3647760  
   210   13.6  0.0  0.0  chr9              51377244 51377287  (5082559) + CryptonV-N4_DR    DNA/Crypton-V          3523   3566  (9927) 3647761 *
   239    7.0  0.0 22.8  chr9              51377249 51377469  (5082377) + (TTA)n            Simple_repeat             1    180     (0) 3647762 *
   244   11.1  2.8  0.0  chr9              51377405 51377476  (5082370) C hAT-N178B_DR      DNA/hAT-Ac           (1671)    212     139 3647763  
   291    0.0  0.0  9.3  chr9              51377807 51377865  (5081981) + DNA-6-N2_DR       DNA                    4263   4316   (740) 3647764  
   288   14.7  8.8  0.0  chr9              51378272 51378339  (5081507) C EnSpm-9_DR        DNA/CMC-EnSpm        (7620)   1000     927 3647765  
   260   11.6  8.7  0.0  chr9              51378280 51378348  (5081498) C hAT-N159_DR       DNA/hAT-Ac            (297)   1525    1451 3647766 *
   327   23.5  6.1 17.9  chr9              51378296 51378515  (5081331) + Zisupton-6_DR     DNA/Zisupton           8661   8938 (13176) 3647767  
   413    9.1  0.0  1.1  chr9              51378516 51378604  (5081242) C Helitron-2_DR     RC/Helitron         (21301)   6111    6024 3647768  
   366   19.3  5.2  0.8  chr9              51378517 51378529  (5081317) C DNA9TA1_DR        DNA/CMC-EnSpm        (1182)   2151    2094 3647769 *
   383    9.9  0.0  0.0  chr9              51378530 51378620  (5081226) + Gypsy82-LTR_Dr    LTR/Gypsy               661    751   (594) 3647770  
   256   24.7  1.2 13.0  chr9              51378552 51378714  (5081132) + EnSpm-9_DR        DNA/CMC-EnSpm           920   1065  (7555) 3647771 *
   366   19.3  5.2  0.8  chr9              51378621 51378631  (5081215) C DNA9TA1_DR        DNA/CMC-EnSpm        (1182)   2093    2032 3647769  
  1270   11.1 10.6  0.8  chr9              51378915 51379132  (5080714) C LOOPERN5_DR       DNA/Kolobok-T2          (0)   1237     999 3647772 *
  1517   11.1  7.2  3.3  chr9              51379130 51379391  (5080455) C LOOPERN5_DR       DNA/Kolobok-T2        (955)    282      11 3647773  
  2595    4.4  0.0  0.3  chr9              51379392 51379711  (5080135) C hAT-N78_DR        DNA/hAT-Charlie         (0)    319       1 3647774  
   739   13.8  3.9  0.0  chr9              51379988 51380117  (5079729) C Helitron-N4_DR    RC/Helitron           (542)    621     487 3647775 *
  1503   17.9  0.0 14.2  chr9              51380002 51380477  (5079369) + Penelope-1_DR     LINE/Penelope          3728   4144   (302) 3647776  
   929   23.4  3.5  2.9  chr9              51380223 51380237  (5079609) + Zisupton-6_DR     DNA/Zisupton           8557   8603 (13513) 3647777 *
  1195    0.1  0.0  1.0  chr9              51380238 51380528  (5079318) + EnSpm-6N1_DR      DNA/CMC-EnSpm           546   1102  (8134) 3647778  
   929   23.4  3.5  2.9  chr9              51380529 51380631  (5079215) + Zisupton-6_DR     DNA/Zisupton           8604   8943 (13173) 3647777  
  2303    1.9  0.0  0.0  chr9              51380632 51380897  (5078949) + BEL18-LTR_DR      LTR/Pao                 149    414     (0) 3647779  
   929   23.4  3.5  2.9  chr9              51380898 51381018  (5078828) + Zisupton-6_DR     DNA/Zisupton           8944   9357 (12759) 3647777  
   414   18.6  9.4  2.3  chr9              51380898 51380919  (5078927) + DNA9-3_DR         DNA/MULE-MuDR?         1212   1378  (9997) 3647780 *
   451   18.5  3.0  3.0  chr9              51380920 51381053  (5078793) C DNA-8-24_DR       DNA/hAT-Tip100       (1623)    160      27 3647781 *
  1858   13.2  4.8  1.0  chr9              51381019 51381308  (5078538) C TDR13B2           DNA                   (478)    301       1 3647782  
   218   18.8  2.0  2.0  chr9              51381309 51381357  (5078489) + DNA-X-8_DR        DNA                     170    218   (694) 3647783  
   372   15.2  0.0  1.5  chr9              51381887 51381953  (5077893) + LOOPERN5_DR       DNA/Kolobok-T2          255    320   (917) 3647784 *
  1118    8.9 27.7  0.0  chr9              51381953 51382154  (5077692) + LOOPERN5_DR       DNA/Kolobok-T2          980   1237     (0) 3647785  
   232   25.6  0.6  9.0  chr9              51382155 51382188  (5077658) C Merlin-1_DR       DNA/Merlin           (8845)   1682    1594 3647786  
   236   16.3  0.8  6.2  chr9              51382189 51382306  (5077540) + MuDR-2_DR         DNA/MULE-MuDR         16311  16422  (7511) 3647787 *
   325   11.1  7.1  1.2  chr9              51382202 51382227  (5077619) C Mariner-N5C_DR    DNA/TcMar            (5653)   2268    2221 3647788  
   314   11.6  3.3  4.5  chr9              51382228 51382317  (5077529) + CryptonV-3_DR     DNA/Crypton-V          8186   8274 (15179) 3647789 *
   331    4.9  0.0  0.0  chr9              51382257 51382317  (5077529) + Helitron-4_DR     RC/Helitron           13473  13533 (18335) 3647790  
   232   25.6  0.6  9.0  chr9              51382307 51382333  (5077513) C Merlin-1_DR       DNA/Merlin           (8844)   1593    1518 3647786 *
   325   11.1  7.1  1.2  chr9              51382326 51382346  (5077500) C Mariner-N5C_DR    DNA/TcMar            (5653)   2220    2178 3647788  
  1446   12.9  0.8  0.4  chr9              51382401 51382641  (5077205) C TDR12             DNA                     (0)    242       1 3647791  
  2528    9.7  2.6  0.0  chr9              51382947 51383298  (5076548) C LOOPERN4B_DR      DNA/Kolobok-T2         (14)    489     129 3647792  
  1226   19.8  8.6  3.3  chr9              51383299 51383726  (5076120) + Copia-12_DR-LTR   LTR/Gypsy?                1    450    (17) 3647793  
   547   14.7  8.7  3.0  chr9              51383743 51383868  (5075978) + Kolobok-1N2_DR    DNA/Kolobok-T2          558    690     (0) 3647794  
   650   16.7 16.7  4.8  chr9              51384056 51384300  (5075546) C DNAX-16_DR        DNA                    (18)    405     133 3647795 *
   774   17.2  2.9  1.7  chr9              51384275 51384446  (5075400) C DNA8-25_DR        DNA                  (1780)   2187    2014 3647796 *
  1243   15.4  1.1 25.8  chr9              51384300 51384666  (5075180) C HE1_DR1           SINE/tRNA-V-RTE        (28)    374      80 3647797  
   395    4.4  0.0  0.0  chr9              51384661 51384751  (5075095) + (TTATA)n          Simple_repeat             1     91     (0) 3647798 *
   395    9.5  0.0  0.0  chr9              51384671 51384765  (5075081) C Polinton-1N1_DR   DNA/Maverick          (648)  14821   14727 3647799  
   215    3.6  0.0  0.0  chr9              51384768 51384795  (5075051) C Mariner-N2_DR     DNA/TcMar              (10)   3956    3929 3647800 *
  2254   11.6  3.4  2.3  chr9              51384793 51385179  (5074667) C Mariner-N2_DR     DNA/TcMar            (3548)    418      28 3647801 *
  4585    8.7  3.2  1.7  chr9              51385168 51385856  (5073990) C DIRS-N2_DR        LTR/Ngaro            (1542)   4487    3789 3647802  
   222    5.4  8.1  0.0  chr9              51385853 51385889  (5073957) C Mariner-N2_DR     DNA/TcMar            (3926)     40       1 3647803 *
   200   12.6  0.0  7.5  chr9              51386055 51386097  (5073749) + Mariner-N31_DR    DNA/TcMar-Tc1           501    540     (0) 3647804  
  1091   18.1  0.0  7.5  chr9              51386757 51386781  (5073065) + DNA7-N2_DR        DNA/hAT-hAT6           1408   1632   (379) 3647805  
  1321   12.1  0.5  4.8  chr9              51386782 51386998  (5072848) C HE1_DR1           SINE/tRNA-V-RTE        (28)    374     167 3647806  
   407   20.2  3.6  0.0  chr9              51386929 51386990  (5072856) C Helitron-2_DR     RC/Helitron          (3774)  23638   23574 3647807 *
 13095    4.7  1.1  0.0  chr9              51386991 51388586  (5071260) C TZF28B            DNA/TcMar-Tc1           (0)   1614       1 3647808  
   900   10.6 13.7  0.0  chr9              51388587 51388740  (5071106) C HE1_DR1           SINE/tRNA-V-RTE       (188)    180       1 3647809  
   660   21.8 11.7  0.5  chr9              51388591 51388761  (5071085) + DNA-8-9_DR        DNA/hAT-Ac             2263   2452  (1267) 3647810 *
   359   16.4  0.0  1.6  chr9              51389061 51389071  (5070775) C DNA7-N2_DR        DNA/hAT-hAT6          (304)   1710    1701 3647811  
  1727   13.4 10.0  0.0  chr9              51389072 51389392  (5070454) + HE1_DR1           SINE/tRNA-V-RTE           2    354    (48) 3647812  
   272   13.2 17.6  0.0  chr9              51389490 51389501  (5070345) + Zisupton-7_DR     DNA/Zisupton           4590   4669 (12413) 3647813  
   299    8.9  0.0  0.0  chr9              51389502 51389557  (5070289) C EnSpm-N46_DR      DNA/CMC-EnSpm?       (1462)   2278    2223 3647814  
   230   22.2  1.6  0.0  chr9              51389505 51389567  (5070279) + CryptonV-N5_DR    DNA/Crypton-V          3978   4041 (20496) 3647815 *
   409    1.5  0.0  0.0  chr9              51389512 51389577  (5070269) + hAT-N48B_DR       DNA/hAT-Ac             1626   1691   (449) 3647816  
   200   23.5  0.0  0.0  chr9              51389516 51389534  (5070312) C Gypsy120-LTR_DR   LTR/Gypsy             (928)    108      63 3647817 *
   247    9.6  0.0  0.0  chr9              51389535 51389586  (5070260) C Ginger1-2_DR      DNA/Ginger-1         (6179)    443     392 3647818  
   200   23.5  0.0  0.0  chr9              51389587 51389600  (5070246) C Gypsy120-LTR_DR   LTR/Gypsy             (928)     62      24 3647817  
  3121   15.1 13.9  2.8  chr9              51389896 51390693  (5069153) + TC1DR3B           DNA/TcMar-Tc1             1    884     (5) 3647819  
   419   24.8  0.7  9.4  chr9              51390627 51390764  (5069082) + Merlin-2_DR       DNA/Merlin             4829   4955  (8966) 3647820 *
   700    7.7  0.0 13.3  chr9              51390655 51390693  (5069153) + DNA-X-5_DR        DNA/hAT                 958   1130    (91) 3647821  
   729   21.4  0.6  1.9  chr9              51390694 51390850  (5068996) + Zisupton-6_DR     DNA/Zisupton           8737   8891 (13225) 3647822 *
  1193   22.6  0.0  7.3  chr9              51390717 51391170  (5068676) C Zisupton-6_DR     DNA/Zisupton        (13287)   8829    8407 3647823  
   266   35.0  0.6  0.6  chr9              51391029 51391070  (5068776) C DIRS-8B_DR        LTR/Ngaro            (2376)   4937    4805 3647824 *
   364   16.5  2.7  1.5  chr9              51391071 51391167  (5068679) + Helitron-2_DR     RC/Helitron           11764  11846 (15566) 3647825  
  1094   22.4 11.0  3.1  chr9              51391168 51391586  (5068260) C Gypsy-242_DR-LTR  LTR/Gypsy               (0)    451       1 3647826  
   264   12.1  0.0  2.0  chr9              51391621 51391633  (5068213) + Dada-U6_DR        DNA/Dada               7077   7175  (1788) 3647827  
   301    6.8  0.0  0.0  chr9              51391634 51391721  (5068125) C Mariner-N5C_DR    DNA/TcMar            (6380)   1541    1454 3647828 *
   320    2.6  0.0  0.0  chr9              51391645 51391721  (5068125) C EnSpm-N11_DR      DNA/CMC-EnSpm        (4784)    569     493 3647829  
   311   14.1  1.1  0.0  chr9              51391667 51391758  (5068088) + DNA-N38_DR        DNA                     112    204   (419) 3647830 *
   283   10.8  1.0  0.0  chr9              51391722 51391746  (5068100) + Merlin-1_DR       DNA/Merlin             8074   8176  (2351) 3647831 *
   281   16.1  3.6  4.5  chr9              51391759 51391777  (5068069) + EnSpm-N42_DR      DNA/CMC-EnSpm           759    868   (384) 3647832  
  1800   15.6 35.9  0.5  chr9              51391817 51392376  (5067470) C TDR13D            DNA                     (0)    762       6 3647833  
  1188    9.7  2.1  0.5  chr9              51392775 51392961  (5066885) C Kolobok-N1_DR     DNA/Kolobok-T2?       (101)    698     509 3647834  
   335    2.6  0.0  0.0  chr9              51392975 51393013  (5066833) C Kolobok-N1_DR     DNA/Kolobok-T2?       (122)    677     639 3647835  
   300   19.7  0.0 11.1  chr9              51392990 51393069  (5066777) + CryptonV-N5_DR    DNA/Crypton-V          2997   3068 (21469) 3647836 *
  1456    7.7  0.0  3.1  chr9              51393009 51393210  (5066636) C TDR19             DNA/hAT-Charlie       (206)    199       4 3647837  
   784   20.1  3.2  7.1  chr9              51393015 51393234  (5066612) + TDR19             DNA/hAT-Charlie           2    213   (192) 3647837 *
   868    8.2  2.9  0.7  chr9              51393214 51393349  (5066497) C Kolobok-N1_DR     DNA/Kolobok-T2?       (153)    646     508 3647835  
   712   17.0  1.9  1.3  chr9              51393356 51393510  (5066336) + Kolobok-N1_DR     DNA/Kolobok-T2?         124    279   (520) 3647838  
   789   14.7  6.1  0.6  chr9              51393519 51393682  (5066164) C Kolobok-N1_DR     DNA/Kolobok-T2?       (118)    681     509 3647839  
  1081    9.8  1.2  0.6  chr9              51393690 51393853  (5065993) C Kolobok-N1_DR     DNA/Kolobok-T2?       (127)    672     508 3647839  
   618   15.3  4.4  3.6  chr9              51393838 51393973  (5065873) C Kolobok-N1_DR     DNA/Kolobok-T2?        (98)    701     565 3647840 *
   964   16.3  3.6  1.0  chr9              51393983 51394174  (5065672) C Kolobok-N1_DR     DNA/Kolobok-T2?        (94)    705     509 3647841  
   852   14.2  4.3  1.2  chr9              51394160 51394323  (5065523) C Kolobok-N1_DR     DNA/Kolobok-T2?        (98)    701     533 3647842 *
   316   15.7  1.2  9.0  chr9              51394316 51394399  (5065447) + DNA2-14_DR        DNA                    4830   4907  (2715) 3647843 *
   368   12.5  0.0  6.0  chr9              51394325 51394402  (5065444) C hAT-N53B_DR       DNA/hAT-Ac           (2048)   2129    2068 3647844 *
   414   10.6  2.5  8.3  chr9              51394332 51394437  (5065409) C DNA-2-2_DR        DNA                   (351)     56       1 3647845  
  1011   17.8  1.4  2.8  chr9              51394438 51394596  (5065250) C Kolobok-N1_DR     DNA/Kolobok-T2?       (136)    663     508 3647846  
   488   17.2 26.6  0.0  chr9              51394576 51394703  (5065143) + Kolobok-N1_DR     DNA/Kolobok-T2?          91    252   (547) 3647847 *
   236   13.5  1.8  5.7  chr9              51395445 51395466  (5064380) + DNA8-26_DR        DNA                    1488   1507  (3023) 3647848  
  4130    7.7  4.5  0.0  chr9              51395467 51396026  (5063820) C TC1DR3            DNA/TcMar-Tc1           (2)   1223     639 3647849  
  2571    6.0  4.8  1.1  chr9              51396011 51396363  (5063483) C TC1DR3            DNA/TcMar-Tc1         (848)    377      12 3647849 *
  1354   11.6  0.0  1.0  chr9              51396377 51396576  (5063270) C SINE2-4_DR        SINE/tRNA-V-RTE       (161)    210      13 3647850  
  1284   18.9  1.2  1.6  chr9              51396577 51396619  (5063227) + EnSpm-15_DR       DNA/CMC-EnSpm          9182   9394  (2060) 3647851  
   503   16.1  1.1  0.0  chr9              51396644 51396730  (5063116) C Mariner-N7_DR     DNA/TcMar               (2)    259     172 3647852  
  5172    8.4 13.2  0.9  chr9              51396735 51397566  (5062280) C TDR2              DNA/TcMar-Tc1           (0)    937       4 3647853  
   317    7.6 34.2  0.0  chr9              51397567 51397637  (5062209) C Mariner-N7_DR     DNA/TcMar              (89)    172      75 3647852  
   286   17.9  5.4  0.5  chr9              51397708 51397793  (5062053) + ANGEL             DNA/Kolobok             177    309     (0) 3647854  
  2366   10.0  3.7  0.6  chr9              51397979 51398330  (5061516) C HE1_DR1           SINE/tRNA-V-RTE        (17)    385      23 3647855  
  1397   10.4  0.0  0.0  chr9              51398332 51398524  (5061322) + LTR-11_DR-LTR     LTR                       1    193     (0) 3647856  
   223    4.0  0.0  0.0  chr9              51398525 51398549  (5061297) C DIRS-1E-LTR_DR    LTR/Ngaro             (459)    231     207 3647857  
   260   13.9 17.3  2.1  chr9              51398558 51398638  (5061208) C DNA-N44_DR        DNA/Kolobok-T2        (406)    126      34 3647858  
   483   14.9  4.0  5.1  chr9              51398658 51398756  (5061090) + piggyBac-N14_DR   DNA/PiggyBac?             2     99   (898) 3647859  
  1947   11.7 18.7  0.4  chr9              51398774 51399168  (5060678) C Kolobok-N6_DR     DNA/Kolobok-T2?         (0)    467       1 3647860  
   654   17.5  7.1  0.6  chr9              51399169 51399323  (5060523) + piggyBac-N14_DR   DNA/PiggyBac?           102    266   (731) 3647861  
   367    6.3 19.8  7.3  chr9              51399324 51399409  (5060437) + piggyBac-N14_DR   DNA/PiggyBac?           840    935    (62) 3647862 *
   685   22.9  0.0  2.9  chr9              51399385 51399410  (5060436) + DIRS-1E-LTR_DR    LTR/Ngaro               186    325   (365) 3647863  
   896    9.3  0.0  0.0  chr9              51399411 51399528  (5060318) + SINE2-3_DR        SINE/tRNA-V-RTE           1    118   (250) 3647864 *
  2277   11.3 17.6  0.6  chr9              51399528 51399981  (5059865) + L2-3_DRe          LINE/L2                4530   5060     (8) 3647865  
   235   15.6  2.2  0.0  chr9              51399977 51400021  (5059825) C piggyBac-N5_DR    DNA/PiggyBac?          (92)   2044    1999 3647866 *
   411   16.1 10.3  0.0  chr9              51400039 51400125  (5059721) + piggyBac-N14_DR   DNA/PiggyBac?           902    997     (0) 3647867  
   210   25.2  6.3  3.5  chr9              51400684 51400794  (5059052) C EnSpm-9_DR        DNA/CMC-EnSpm        (7739)    881     768 3647868  
   557    3.7  2.1  2.7  chr9              51401399 51401632  (5058214) + (TTAAA)n          Simple_repeat             1    232     (0) 3647869  
   294   11.2  5.7  4.9  chr9              51402029 51402062  (5057784) C DNA-N43_DR        DNA/TcMar-Fot1        (398)    656     534 3647870 *
   307    9.5  0.0  1.1  chr9              51402042 51402137  (5057709) + Zisupton-7_DR     DNA/Zisupton          11375  11469  (5613) 3647871 *
   668    3.6  0.0  6.0  chr9              51402063 51402150  (5057696) C EnSpm-N14_DR      DNA/CMC-EnSpm         (933)   3647    3565 3647872 *
   720    8.8  2.0  0.0  chr9              51402138 51402239  (5057607) C Kolobok-1N2_DR    DNA/Kolobok-T2        (586)    104       1 3647873  
   280    0.0  0.0 11.4  chr9              51402666 51402704  (5057142) + hAT-N67_DR        DNA/hAT-Tip100            1     35  (1511) 3647874  
  2314    6.0 13.8  0.2  chr9              51402710 51403079  (5056767) + hAT-N67_DR        DNA/hAT-Tip100           86    505  (1041) 3647875  
   700   11.7  1.5  0.0  chr9              51403075 51403211  (5056635) C TC1DR2            DNA/TcMar-Tc1         (656)    220      82 3647876 *
   361    9.1  1.1  0.2  chr9              51403163 51403184  (5056662) C EnSpm-6N1_DR      DNA/CMC-EnSpm        (2643)   6593    6550 3647877 *
   262   13.7  1.4  0.0  chr9              51403185 51403257  (5056589) + EnSpm-N17_DR      DNA/TcMar              1905   1978  (3215) 3647878 *
   318    5.3  3.6  8.9  chr9              51403201 51403283  (5056563) C DNA-X-17_DR       DNA                   (602)   1772    1694 3647879  
   225   14.0 15.3  2.0  chr9              51403202 51403213  (5056633) + DNA6-6_DR         DNA                    7350   7372  (3909) 3647880 *
   376    4.4  0.0  0.0  chr9              51403214 51403272  (5056574) + Merlin-1_DR       DNA/Merlin             8111   8169  (2358) 3647881  
   361    9.1  1.1  0.2  chr9              51403258 51403277  (5056569) C EnSpm-6N1_DR      DNA/CMC-EnSpm        (2643)   6549    6505 3647877 *
   225   14.0 15.3  2.0  chr9              51403273 51403332  (5056514) + DNA6-6_DR         DNA                    7373   7497  (3784) 3647880 *
   302   13.6  0.0  9.5  chr9              51403288 51403368  (5056478) + EnSpm-N22_DR      DNA/CMC-EnSpm           613    686   (835) 3647882  
   274   19.2  2.5  1.2  chr9              51403401 51403479  (5056367) C EnSpm-N11_DR      DNA/CMC-EnSpm        (1533)   3820    3741 3647883  
   238   18.7  0.0  7.1  chr9              51403414 51403488  (5056358) C Zisupton-6_DR     DNA/Zisupton         (8664)  13452   13383 3647884 *
   336   17.0  0.0  0.0  chr9              51403424 51403476  (5056370) + EnSpm-N48B_DR     DNA/CMC-EnSpm           752    804  (6155) 3647885 *
   543   18.9  6.8  2.6  chr9              51403468 51403614  (5056232) C DNAX-23_DR        DNA                  (1400)  10401   10249 3647886  
   250   24.3  7.1  0.0  chr9              51403477 51403493  (5056353) C CryptonV-N5_DR    DNA/Crypton-V       (19889)   4648    4574 3647887 *
  1850   11.6 13.9  0.5  chr9              51403493 51403829  (5056017) C HE1_DR1           SINE/tRNA-V-RTE        (20)    382       1 3647888  
   644   21.7  2.5 10.9  chr9              51403620 51403683  (5056163) C DNAX-25_DR        DNA/Zisupton         (1088)   2339    2122 3647889 *
   676   19.9  4.1  6.5  chr9              51403684 51403855  (5055991) C DNA-2-32_DR       DNA/CMC-EnSpm?       (6173)   2609    2442 3647890  
  1880   11.0 12.4  0.6  chr9              51403910 51404289  (5055557) + DNA-N15_DR        DNA                       1    403     (2) 3647891  
   221   14.1  0.0 19.8  chr9              51405255 51405267  (5054579) + Merlin-1_DR       DNA/Merlin             1660   1740  (8787) 3647892  
   246   15.7  0.0 16.7  chr9              51405268 51405284  (5054562) C Mariner-N38_DR    DNA/TcMar-Tc1          (38)    509     461 3647893  
   248    8.1  4.9 18.5  chr9              51405285 51405345  (5054501) + Mariner-6_DR      DNA/TcMar-Tc1            54    107  (1522) 3647894  
   258   17.0  0.0  0.0  chr9              51405391 51405443  (5054403) C hAT-N21_DR        DNA/hAT-Charlie       (932)    914     862 3647895  
   232   13.6 11.8  2.7  chr9              51405400 51405467  (5054379) + Ginger1-2_DR      DNA/Ginger-1           3100   3173  (3449) 3647896 *
  1629   10.9 14.6  0.0  chr9              51405837 51406111  (5053735) C HE1_DR1           SINE/tRNA-V-RTE        (80)    322       8 3647897  
  1073   18.3  9.4  6.3  chr9              51406112 51406145  (5053701) + DNA-8-9_DR        DNA/hAT-Ac             2146   2463  (1256) 3647898  
  1174   19.6  1.0  0.7  chr9              51406981 51409629  (5050217) + SAT-2_DR          Satellite                 1   2656    (11) 3647899  
  4760    8.9  2.7  0.0  chr9              51409637 51410296  (5049550) C TDR8D             DNA                     (1)    678       1 3647900  
  1093   16.1  0.2  0.8  chr9              51410298 51410614  (5049232) + SAT-2_DR          Satellite                 1    315     (0) 3647901  
   343    5.3  0.8  0.0  chr9              51410612 51410685  (5049161) + (AATAG)n          Simple_repeat             1     75     (0) 3647902 *
  4807    2.7  1.5  0.0  chr9              51410666 51411262  (5048584) C Crack-5_DR        LINE/L2                (19)   2024    1419 3647903  
   775   13.9  0.0  0.0  chr9              51411262 51411383  (5048463) + SAT-2_DR          Satellite                38    159    (25) 3647904 *
   229   14.8  2.7  7.1  chr9              51411472 51411544  (5048302) C hAT-N86_DR        DNA/hAT-Ac            (315)    229     160 3647905  
  1656    5.9  0.0  0.0  chr9              51411559 51411761  (5048085) + SINE3-1a          SINE/5S-Deu-L2            1    203   (367) 3647906  
   527    8.8  0.0  0.0  chr9              51411812 51411879  (5047967) C TDR13             DNA                   (700)     72       5 3647907  
   385    9.2 26.3  4.3  chr9              51412379 51412492  (5047354) C hAT-N29_DR        DNA/hAT-Tip100        (287)   1293    1156 3647908 *
  1312   10.5 10.3  1.9  chr9              51412401 51412642  (5047204) C HE1_DR1           SINE/tRNA-V-RTE       (131)    271      10 3647909  
   362   12.9  0.0  0.0  chr9              51412643 51412704  (5047142) + EnSpm-N32_DR      DNA/CMC-EnSpm           196    257   (249) 3647910  
   284   19.7  3.3  0.0  chr9              51412705 51412765  (5047081) C Mariner-N37_DR    DNA/TcMar-Tc1         (593)     68       6 3647911  
  1662    4.3  0.5  0.5  chr9              51412800 51413008  (5046838) + SINE3-1           SINE/5S-Deu-L2            1    209   (381) 3647912  
   914    8.6 18.5  0.0  chr9              51413006 51413156  (5046690) + TC1DR3            DNA/TcMar-Tc1          1046   1224     (1) 3647913 *
   758   12.2 14.3  1.5  chr9              51413185 51413359  (5046487) C DNA11TA1_DR       DNA/CMC-EnSpm           (6)    197       1 3647914  
   204   18.9  5.7  0.0  chr9              51413362 51413414  (5046432) + ANGEL             DNA/Kolobok             245    300     (9) 3647915  
  1535   11.0 16.0  0.0  chr9              51413901 51414276  (5045570) + HATN7_DR          DNA/hAT                   1    593     (2) 3647916  
   458   12.2  6.6  1.0  chr9              51414277 51414354  (5045492) C DNAX-16_DR        DNA                   (123)    300     218 3647917  
  4314    8.0  0.2  0.5  chr9              51414440 51415020  (5044826) C DIRS-9C_DR        LTR/Ngaro               (0)   7384    6806 3647918  
   242   19.8  0.0  6.1  chr9              51415142 51415211  (5044635) C DNA-TA-6_DR       DNA                   (729)    243     178 3647919  
  4004   16.1  8.7  4.9  chr9              51415222 51416166  (5043680) C HATN3B_DR         DNA/hAT-Tip100          (0)    979       1 3647920  
   510   20.0  4.3  0.0  chr9              51416173 51416312  (5043534) C DNA-TA-6_DR       DNA                   (803)    169      24 3647919  
   221   13.6  0.0  0.0  chr9              51416310 51416353  (5043493) C DNA-TA-6_DR       DNA                   (905)     67      24 3647921 *
   356   15.9  0.0  0.0  chr9              51416348 51416416  (5043430) C DNA-TA-6_DR       DNA                   (902)     70       2 3647922  
   468   20.4 13.4  1.7  chr9              51416424 51416636  (5043210) + DNA-2-30_DR       DNA                     159    388     (0) 3647923  
 12563    3.2  0.3  3.9  chr9              51416813 51418426  (5041420) + DNA-1-8_DR        DNA                       1   1559     (2) 3647924  
   229   15.7  5.3  6.8  chr9              51418443 51418517  (5041329) + Kolobok-N2_DR     DNA/Kolobok-T2          168    241  (1130) 3647925  
  1851   10.9  7.9  5.4  chr9              51418562 51418978  (5040868) + EnSpm-N21_DR      DNA/CMC-EnSpm             1    427    (52) 3647926  
   381   20.8  0.0  0.9  chr9              51419573 51419679  (5040167) C EnSpm-N4B_DR      DNA/CMC-EnSpm?         (26)    194      89 3647927  
   266   26.0  0.0  0.0  chr9              51419757 51419833  (5040013) + DNA11TA1B_DR      DNA/CMC-EnSpm            48    124    (79) 3647928  
  2435    4.8  2.6  0.0  chr9              51419852 51420161  (5039685) C DNA13TA1a_DR      DNA/TcMar-Tc1           (0)    318       1 3647929  
   231    8.9  4.4  0.0  chr9              51420214 51420258  (5039588) C DNA11TA1_DR       DNA/TcMar-Tc1          (36)    167      97 3647930  
   665   14.1  2.0  2.6  chr9              51420458 51420610  (5039236) C EnSpm-N4B_DR      DNA/CMC-EnSpm?          (0)    220      69 3647931  
   667   19.7  0.5 14.5  chr9              51420775 51420994  (5038852) C EnSpm-N4B_DR      DNA/CMC-EnSpm?         (14)    206      14 3647932  
   294   17.8 13.7  0.0  chr9              51421060 51421132  (5038714) + DNA11TA1B_DR      DNA/CMC-EnSpm            42    124    (79) 3647933  
   216   17.3 13.5  0.0  chr9              51421192 51421243  (5038603) C DNA11TA1_DR       DNA/CMC-EnSpm           (5)    198     140 3647934  
   401    8.4  1.4  1.4  chr9              51421525 51421596  (5038250) C EnSpm-N4B_DR      DNA/CMC-EnSpm?         (80)    140      69 3647935  
   743   20.0  1.6  1.0  chr9              51421761 51421952  (5037894) C EnSpm-N4B_DR      DNA/CMC-EnSpm?         (14)    206      14 3647936  
   363   22.9  0.0  0.0  chr9              51422016 51422098  (5037748) + DNA11TA1B_DR      DNA/CMC-EnSpm            42    124    (79) 3647937  
   401    8.4  1.4  1.4  chr9              51422272 51422343  (5037503) C EnSpm-N4B_DR      DNA/CMC-EnSpm?         (80)    140      69 3647938  
   471    9.4 14.2  2.2  chr9              51422474 51422593  (5037253) C EnSpm-N4B_DR      DNA/CMC-EnSpm?         (86)    134       1 3647939  
   685   12.9  0.0  0.9  chr9              51422663 51422779  (5037067) + DNA11TA1B_DR      DNA/CMC-EnSpm            18    133    (70) 3647940  
   284   18.9  0.0  0.0  chr9              51423318 51423370  (5036476) C EnSpm-N44_DR      DNA/CMC-EnSpm        (4543)   4109    4057 3647941  
  6193    7.1  0.7  0.7  chr9              51423470 51424295  (5035551) C TDR2              DNA/TcMar-Tc1         (111)    826       1 3647942  
  1130   11.7 28.5  1.2  chr9              51424437 51424755  (5035091) + DNA-N15_DR        DNA                       1    405     (0) 3647943  
   791   20.8  8.6  3.5  chr9              51424857 51424886  (5034960) C DNA8-28_DR        DNA/hAT              (3696)   3446    3405 3647944  
  1371   11.8  7.7  0.4  chr9              51424887 51425108  (5034738) + HE1_DR1           SINE/tRNA-V-RTE           1    238   (164) 3647945  
   756   30.4 10.3  4.8  chr9              51424899 51425299  (5034547) C DNA8-23_DR        DNA                  (4471)   2268    1707 3647946 *
  1507    7.5  0.9  0.0  chr9              51425091 51425304  (5034542) C DNA9-3_DR         DNA/MULE-MuDR?        (791)  10588   10373 3647947  
   847   10.5  6.0  0.0  chr9              51425300 51425432  (5034414) + HE1_DR1           SINE/tRNA-V-RTE         234    374    (28) 3647948 *
   707   13.2  0.0  0.9  chr9              51425789 51425903  (5033943) + REX1-3_DR         LINE/Rex-Babar         2462   2575   (200) 3647949  
  1298    8.6  8.0  0.0  chr9              51426067 51426253  (5033593) + DNA-TA-7_DR       DNA/TcMar-Fot1            5    206   (787) 3647950  
   411   10.2  0.0  0.0  chr9              51426255 51426277  (5033569) + DNA9-3_DR         DNA/MULE-MuDR?        10375  10397   (982) 3647951  
  3366   13.9  4.0  1.8  chr9              51426278 51426916  (5032930) + DIRS-1-LTR_DR     LTR/Ngaro                 1    621     (1) 3647952  
   711    9.7  8.1  0.0  chr9              51426917 51427037  (5032809) + DNA-TA-2_DR       DNA/CMC-EnSpm            66    196     (0) 3647953  
  1620   12.9  4.7  0.9  chr9              51427038 51427327  (5032519) + DNA-TA-7_DR       DNA/TcMar-Fot1          200    501   (492) 3647954  
   439   25.8  0.0  0.0  chr9              51427312 51427332  (5032514) C EnSpm-N48B_DR     DNA/CMC-EnSpm        (4292)   2667    2647 3647955 *
  2835    6.8  0.0  1.4  chr9              51427333 51427705  (5032141) + SINE2-3_DR        SINE/tRNA-V-RTE           1    368     (0) 3647956  
   913   10.6  0.6  5.9  chr9              51427569 51427729  (5032117) C DNA9-6_DR         DNA                  (3290)   4594    4442 3647957 *
   773   11.7  6.8  1.9  chr9              51427601 51427748  (5032098) + EnSpm-N11_DR      DNA/CMC-EnSpm          3699   3853  (1500) 3647958 *
  2270    8.8  9.1  0.0  chr9              51427715 51428100  (5031746) + DNA-TA-7_DR       DNA/TcMar-Fot1          512    932    (61) 3647959  
  1619    5.5  0.0  0.0  chr9              51428093 51428293  (5031553) C TDR19             DNA/hAT-Charlie       (204)    201       1 3647960 *
   390    4.8  9.5  0.0  chr9              51428295 51428357  (5031489) + DNA-TA-7_DR       DNA/TcMar-Fot1          925    993     (0) 3647961  
  2272   14.4  0.8  1.1  chr9              51428881 51429190  (5030656) + HE1_DR1           SINE/tRNA-V-RTE           1    309    (93) 3647962  
   282   21.3  2.2  1.1  chr9              51429191 51429280  (5030566) + TDR9              DNA                       1     91   (117) 3647963  
   543   18.4  7.2  1.7  chr9              51429695 51429707  (5030139) C EnSpm-5_DR        DNA/CMC-EnSpm        (5142)   2529    2474 3647964  
   814   10.1  2.3  0.0  chr9              51429708 51429836  (5030010) C DNA-2-29_DR       DNA                     (0)    132       1 3647965  
   543   18.4  7.2  1.7  chr9              51429837 51429860  (5029986) C EnSpm-5_DR        DNA/CMC-EnSpm        (5142)   2473    2355 3647964  
   310   19.5  1.7  1.7  chr9              51433041 51433048  (5026798) + (TAA)n            Simple_repeat             1     22   (150) 3647966  
   335   12.6  1.7  4.4  chr9              51433049 51433164  (5026682) + DNA-6-N2_DR       DNA                    4190   4302   (754) 3647967 *
   511   16.4  0.4  9.0  chr9              51433065 51433305  (5026541) C DNA-1-7_DR        DNA/PIF-Harbinger     (546)    892     671 3647968  
   310   19.5  1.7  1.7  chr9              51433165 51433212  (5026634) + (TAA)n            Simple_repeat            23    172     (0) 3647966 *
   250    5.1  3.4  0.0  chr9              51433256 51433314  (5026532) C DNA-TA-4_DR       DNA/TcMar            (5074)   4721    4661 3647969  
   235   20.3  0.0  0.0  chr9              51433263 51433336  (5026510) C DNA8-9_DR         DNA/hAT-Ac            (637)    814     741 3647970 *
   372    4.7  2.4  0.0  chr9              51435377 51435461  (5024385) C DNA-6-N2_DR       DNA                   (752)   4304    4218 3647971  
   258    6.9  1.7  0.0  chr9              51435415 51435472  (5024374) C hAT-N178B_DR      DNA/hAT-Ac           (1696)    187     129 3647972 *
   231   10.2  0.0  1.4  chr9              51435416 51435485  (5024361) C DNA-TA-4_DR       DNA/TcMar            (5087)   4708    4640 3647969 *
   424   16.3 10.2  3.5  chr9              51437440 51437547  (5022299) + ANGEL             DNA/Kolobok             195    309     (0) 3647973  
   369   14.3  4.7  1.8  chr9              51437548 51437649  (5022197) C ZFERV-2-I_DR      LTR/ERV1             (9654)    910     806 3647974  
   282   23.1 12.9  5.7  chr9              51437548 51437578  (5022268) + IS3EU-1_DR        DNA/IS3EU              4080   4208  (4496) 3647975 *
   600   13.8  2.2 16.8  chr9              51437560 51437825  (5022021) + EnSpm-N48B_DR     DNA/CMC-EnSpm          5246   5455  (1504) 3647976  
   409   12.8  0.0  0.0  chr9              51437749 51437842  (5022004) + hAT-13_DR         DNA/hAT-Tip100         2444   2537   (265) 3647977 *
   313   20.1  8.1  6.6  chr9              51437842 51437990  (5021856) C Merlin-2_DR       DNA/Merlin           (6476)   7445    7295 3647978 *
   436   13.5  5.4  8.7  chr9              51437866 51437882  (5021964) + EnSpm-17_DR       DNA/CMC-EnSpm          2688   2700  (6576) 3647979  
   595   17.6 20.1  2.0  chr9              51437883 51438131  (5021715) C ANGEL             DNA/Kolobok             (0)    309      17 3647980  
   216   23.8 19.8  4.6  chr9              51437947 51438153  (5021693) + Dada-U1A_DR       DNA/Dada               5698   5934  (5045) 3647981 *
   275   20.4 20.7  7.4  chr9              51437996 51438074  (5021772) C Dada-U1A_DR       DNA/Dada             (5030)   5929    5706 3647981  
   226   11.7  2.2  6.8  chr9              51438982 51439027  (5020819) + Mariner-N40_DR    DNA/TcMar-Tc1           741    784    (94) 3647982 *
   233   11.4  2.2  2.2  chr9              51438988 51439032  (5020814) C EnSpm-7_DR        DNA/CMC-EnSpm        (1608)   9426    9382 3647983 *
   250   13.3  0.0  2.2  chr9              51438993 51439038  (5020808) + DNA6-1_DR         DNA/hAT-hAT5            523    567   (582) 3647984 *
   620    2.0  1.0  1.9  chr9              51439018 51439121  (5020725) + MOSAT_DR          Satellite              1097   1199   (888) 3647985 *
  1110    5.9  0.2  0.0  chr9              51439030 51439248  (5020598) + (TCTA)n           Simple_repeat             1    429   (119) 3647986  
   387   14.2  1.4  2.1  chr9              51439122 51439155  (5020691) C hAT-13_DR         DNA/hAT-Tip100        (267)   2517    2393 3647987 *
   462    6.2  0.0  0.0  chr9              51439249 51439376  (5020470) + (TTCC)n           Simple_repeat             1    128     (0) 3647988 *
   673   21.7  0.0  0.0  chr9              51439338 51439517  (5020329) + (TCCA)n           Simple_repeat             1    180     (0) 3647989  
   393    8.7  0.0  0.0  chr9              51439518 51439586  (5020260) + Harbinger3_DR     DNA/PIF-Harbinger      2046   2114  (1485) 3647990 *
  1110    5.9  0.2  0.0  chr9              51439518 51439576  (5020270) + (TCTA)n           Simple_repeat           430    548     (0) 3647986  
   444   23.2  7.5  7.5  chr9              51439608 51439821  (5020025) + ANGEL             DNA/Kolobok              96    309     (0) 3647991  
   387    5.1  1.2  1.2  chr9              51439911 51439990  (5019856) C EnSpm-N48B_DR     DNA/CMC-EnSpm        (1497)   5462    5383 3647992 *
   870    0.8  0.0  0.0  chr9              51439920 51440050  (5019796) + (TCTA)n           Simple_repeat             4    134     (0) 3647993  
   535   25.3 12.6  0.7  chr9              51439921 51440167  (5019679) C Polinton-4_DR     DNA/Maverick         (7599)  12688   12413 3647994 *
   535   12.1  2.6  2.6  chr9              51440051 51440072  (5019774) C Kolobok-2_DR      DNA/Kolobok-T2       (3356)   3344    3192 3647995  
   332   15.3  3.6  1.1  chr9              51440157 51440239  (5019607) C Crack-4_DR        LINE/L2                (22)   1159    1037 3647996  
   212   20.0  0.0  2.2  chr9              51441083 51441128  (5018718) + Zisupton-6_DR     DNA/Zisupton          20715  20759  (1357) 3647997 *
  2280   13.2 12.7  0.7  chr9              51441099 51441587  (5018259) + Mariner-N38_DR    DNA/TcMar-Tc1             1    547     (0) 3647998  
   210   28.4  3.6  2.6  chr9              51441505 51441515  (5018331) C hAT5-N2_DR        DNA/hAT-hAT5         (1362)   1223    1187 3647999 *
   215   25.0  3.7  2.4  chr9              51441516 51441548  (5018298) + Kolobok-4_DR      DNA/Kolobok-T2         3420   3497  (3129) 3648000  
   241   11.9  0.0  4.8  chr9              51441549 51441592  (5018254) C hAT-N21B_DR       DNA/hAT-Ac            (550)    751     710 3648001  
   210   28.4  3.6  2.6  chr9              51441598 51441616  (5018230) C hAT5-N2_DR        DNA/hAT-hAT5         (1362)   1186    1111 3647999  
   388   14.8  0.0  6.7  chr9              51441817 51441837  (5018009) C Helitron-2_DR     RC/Helitron         (15505)  11907   11801 3648002  
   439    7.7  0.8  1.5  chr9              51441838 51441860  (5017986) C hAT-N39_DR        DNA/hAT-Tip100        (219)   1375    1245 3648003  
   667    5.7  0.0  2.8  chr9              51441861 51441969  (5017877) + hAT-N187_DR       DNA/hAT-Charlie         181    286   (891) 3648004  
   514   15.3  1.5  0.0  chr9              51441869 51441999  (5017847) + DNA9-3_DR         DNA/MULE-MuDR?         9512   9644  (1735) 3648005 *
  1795   13.7  1.8  3.1  chr9              51441889 51441969  (5017877) C Merlin-1_DR       DNA/Merlin           (8898)   1629    1553 3648006  
  1935   12.0  7.6  0.0  chr9              51441970 51442286  (5017560) C DNA-X-4_DR        DNA                     (0)   1245     905 3648007  
   215   22.6  3.2  1.0  chr9              51442300 51442393  (5017453) C EnSpm-N40B_DR     DNA/CMC-EnSpm        (4416)   1091     996 3648008 *
   433   25.2  1.9  0.6  chr9              51442361 51442520  (5017326) + TDR7              DNA                     338    499    (42) 3648009 *
   439   16.3  0.0  0.0  chr9              51442438 51442523  (5017323) + Harbinger-N17_DR  DNA/PIF-Harbinger       419    504  (1141) 3648010  
   317   22.5  2.2  7.1  chr9              51442510 51442536  (5017310) C Helitron-2_DR     RC/Helitron          (4003)  23409   23300 3648011 *
   437   17.6  0.0  4.4  chr9              51442529 51442623  (5017223) + EnSpm-15_DR       DNA/CMC-EnSpm           941   1031 (10423) 3648012  
   420   19.6  0.9  3.9  chr9              51442537 51442642  (5017204) + Merlin-1_DR       DNA/Merlin             4335   4437  (6090) 3648013 *
  3419    7.5  1.9  0.6  chr9              51442621 51443145  (5016701) + DNA-2-10_DR       DNA/TcMar               503   1034   (193) 3648014  
  6681    8.5 16.0  2.0  chr9              51443151 51444356  (5015490) + ACROBAT1          DNA/PIF                   2   1373     (6) 3648015  
  1292    4.5  6.2  0.5  chr9              51444346 51444522  (5015324) + DNA-2-10_DR       DNA/TcMar              1041   1227     (0) 3648016 *
  1696    8.4  6.0  0.0  chr9              51444524 51444773  (5015073) C HE1_DR1           SINE/tRNA-V-RTE       (135)    267       3 3648017  
   413   14.8  3.7  1.2  chr9              51444774 51444805  (5015041) + DNA7-N2_DR        DNA/hAT-hAT6           1700   1733   (281) 3648018  
  1839   14.5  6.6  0.5  chr9              51445031 51445377  (5014469) C hAT-N51_DR        DNA/hAT-Ac              (0)    368       1 3648019  
  1490   10.6  9.8  0.3  chr9              51445418 51445682  (5014164) C TDR23             DNA                   (857)    290       1 3648020  
   283   22.7 13.6  0.0  chr9              51445692 51445779  (5014067) C hAT-N86_DR        DNA/hAT-Ac            (444)    100       1 3648021  
  1183   12.2  0.5  2.1  chr9              51446051 51446242  (5013604) + SINE2-1_DR        SINE/tRNA                 1    189     (9) 3648022  
  1505    5.6  2.0  0.0  chr9              51446995 51447188  (5012658) C DNA15TA1_DR       DNA/TcMar-Tc1           (0)    442     245 3648023  
  1454    3.9  2.8  0.0  chr9              51447189 51447369  (5012477) C Kolobok-N8_DRe    DNA/Kolobok-T2          (3)    892     707 3648024  
  2701    3.6  3.5  0.6  chr9              51447370 51447707  (5012139) C HE2_DR            SINE/tRNA-V-RTE         (0)    363      16 3648025  
  3997    6.7 12.9  0.9  chr9              51447710 51448313  (5011533) C Kolobok-N8_DRe    DNA/Kolobok-T2        (219)    676       1 3648024  
  1532   10.6  1.7  0.0  chr9              51448314 51448545  (5011301) C DNA15TA1_DR       DNA/TcMar-Tc1         (200)    242       7 3648023  
   416   11.9  0.0  0.0  chr9              51448563 51448621  (5011225) + Mariner-10_DR     DNA/TcMar-Tc1          1149   1207   (390) 3648026  
  1696   15.1  6.4  2.4  chr9              51449447 51449772  (5010074) C HE1_DR1           SINE/tRNA-V-RTE        (24)    378      40 3648027  
   214   14.9  6.4  0.0  chr9              51450725 51450771  (5009075) + Helitron-2_DR     RC/Helitron            7602   7651 (19761) 3648028  
   205   23.5  0.0  0.0  chr9              51451027 51451077  (5008769) C DNA8-20_DR        DNA/hAT              (8041)  12747   12697 3648029  
   330   18.1 10.0  4.3  chr9              51451892 51452001  (5007845) + Mariner-N8_DR     DNA/TcMar                 1    116   (113) 3648030  
   247   22.0  4.8 12.1  chr9              51452152 51452275  (5007571) + Mariner-N1_DR     DNA/TcMar                66    181    (89) 3648031  
   201   22.8  5.3  0.0  chr9              51452335 51452391  (5007455) C Mariner-N7_DR     DNA/TcMar              (57)    204     145 3648032  
   263   21.0  4.9  1.2  chr9              51452408 51452489  (5007357) + Mariner-N7_DR     DNA/TcMar                50    134   (127) 3648033  
   236   20.0  6.7  0.0  chr9              51452518 51452592  (5007254) C Mariner-N7_DR     DNA/TcMar              (39)    222     143 3648034  
   237   19.3  5.0  0.0  chr9              51452725 51452792  (5007054) + Mariner-N7_DR     DNA/TcMar                52    122   (107) 3648035  
   234   20.6  2.4 13.2  chr9              51452960 51453043  (5006803) + Mariner-N7_DR     DNA/TcMar                50    125   (145) 3648036  
   207   22.3 10.5  1.1  chr9              51453036 51453121  (5006725) + Mariner-N7_DR     DNA/TcMar                41    134   (127) 3648036 *
   258   18.9  5.1  7.8  chr9              51453185 51453308  (5006538) + Mariner-N7_DR     DNA/TcMar                35    143   (127) 3648037 *
   261   19.6 12.5  4.0  chr9              51453196 51453312  (5006534) C Mariner-N2_DR     DNA/TcMar              (73)   3893    3778 3648038  
   272   13.7 13.5  1.2  chr9              51453313 51453386  (5006460) + Mariner-N7_DR     DNA/TcMar                41    123   (138) 3648039  
   261   19.6 12.5  4.0  chr9              51453387 51453473  (5006373) C Mariner-N2_DR     DNA/TcMar              (73)   3777    3690 3648038 *
   271   13.6 13.4  3.3  chr9              51453428 51453620  (5006226) + Mariner-N7_DR     DNA/TcMar                39    181    (89) 3648040  
   219   16.8 11.8  0.9  chr9              51453605 51453698  (5006148) + Mariner-N7_DR     DNA/TcMar                41    123   (138) 3648041 *
   209   10.6 17.9  1.3  chr9              51453664 51453730  (5006116) C Mariner-N7_DR     DNA/TcMar              (40)    221     144 3648042 *
   221   15.4  2.6  0.0  chr9              51453962 51454000  (5005846) C Mariner-N8_DR     DNA/TcMar              (68)    161     122 3648043  
   229   20.0  3.6  0.0  chr9              51454054 51454108  (5005738) + Helitron-2_DR     RC/Helitron           12412  12468 (14944) 3648044  
   383   22.1  9.2  6.5  chr9              51454825 51455095  (5004751) C Ginger1-2_DR      DNA/Ginger-1         (3323)   3299    3022 3648045 *
  2387   12.9 12.6  1.0  chr9              51454856 51455389  (5004457) + Helitron-N2_DR    RC/Helitron             946   1540   (923) 3648046  
   417    5.5  0.0  7.7  chr9              51455319 51455515  (5004331) + Penelope-1_DR     LINE/Penelope            70    252  (4194) 3648047 *
   277    6.7  0.9  1.3  chr9              51455321 51455547  (5004299) C EnSpm-N42_DR      DNA/CMC-EnSpm         (497)    755     530 3648048 *
   272    9.8  9.8  0.0  chr9              51455553 51455603  (5004243) C Mariner-21_DR     DNA/TcMar-Tc1        (1532)     57       2 3648049  
 12325   11.9 16.1  1.7  chr9              51456022 51460178  (4999668) C Helitron-N1_DR    RC/Helitron         (22694)   4718       8 3648050  
   265    3.2  0.0  0.0  chr9              51460157 51460187  (4999659) C Helitron-2_DR     RC/Helitron         (24640)   2772    2742 3648051 *
  6091    3.2  4.7  0.2  chr9              51460227 51460979  (4998867) + DNA2-2_DR         DNA                       1    786     (0) 3648052  
  1168   10.9  3.6  4.4  chr9              51461274 51461523  (4998323) C Helitron-N3B_DR   RC/Helitron          (4175)   2429    2182 3648053 *
  1203    8.2  4.1  0.0  chr9              51461329 51461523  (4998323) C Mariner-N38_DR    DNA/TcMar-Tc1           (9)    538     336 3648054 *
  3660   13.2  5.8  0.7  chr9              51461520 51462162  (4997684) C DNA-X-4_DR        DNA                   (570)    675       1 3648055  
   869   12.8  7.2  4.9  chr9              51461524 51461549  (4998297) + EnSpm-N13_DR      DNA/CMC-EnSpm          7641   7866 (14283) 3648056 *
  2786    4.8  2.0  0.8  chr9              51462361 51462716  (4997130) + HE2_DR            SINE/tRNA-V-RTE           3    362     (1) 3648057  
  1241   15.9 24.6  3.9  chr9              51462419 51462764  (4997082) + Helitron-2_DR     RC/Helitron           23453  23867  (3545) 3648058 *
  3783   16.1  6.7  2.4  chr9              51462803 51463534  (4996312) C TDR13B            DNA                     (0)    763       1 3648059  
   677   10.8  0.0  1.0  chr9              51463566 51463668  (4996178) + EnSpm-N39B_DR     DNA/CMC-EnSpm?            1    102   (463) 3648060 *
  4382    4.2  4.2  0.0  chr9              51463665 51464210  (4995636) C DNA2-16_DR        DNA                 (12630)   5421    4853 3648061  
   650   17.9  6.2  6.2  chr9              51463669 51463774  (4996072) C EnSpm-N39C_DR     DNA/CMC-EnSpm?       (3267)    326     118 3648062 *
  2797   14.5  2.3  1.0  chr9              51464068 51464672  (4995174) + EnSpm-N39B_DR     DNA/CMC-EnSpm?          101    565     (0) 3648063  
   208   19.1  2.4  0.0  chr9              51464655 51464696  (4995150) + L1-120_DR         LINE/L1                3200   3242   (254) 3648064 *
  1152    9.2  0.0  6.8  chr9              51465566 51465742  (4994104) + (TGGA)n           Simple_repeat             1    244   (609) 3648065  
   481    9.3  0.3  3.8  chr9              51465743 51466042  (4993804) + Polinton-4_DR     DNA/Maverick          12407  12696  (7591) 3648066  
  1152    9.2  0.0  6.8  chr9              51466043 51466481  (4993365) + (TGGA)n           Simple_repeat           245    853     (0) 3648065  
   791   19.5 16.1  2.5  chr9              51466086 51466201  (4993645) + Polinton-4_DR     DNA/Maverick          12410  12672  (7615) 3648067 *
  1040   15.4  0.0  1.8  chr9              51466202 51466517  (4993329) + (TAGA)n           Simple_repeat             1    310     (0) 3648068  
   269   10.6  0.0  3.0  chr9              51466470 51466537  (4993309) C DNA2-13_DR        DNA                  (5490)    408     343 3648069 *
   296   14.5  0.0  0.0  chr9              51466951 51467026  (4992820) + EnSpm-N31_DR      DNA/CMC-EnSpm?          624    699   (390) 3648070 *
   441    5.0  1.7  0.0  chr9              51466963 51467081  (4992765) + Harbinger-N17_DR  DNA/PIF-Harbinger       287    407  (1238) 3648071 *
   727    6.4  2.8  0.4  chr9              51466983 51467345  (4992501) + EnSpm-N48_DR      DNA/CMC-EnSpm          1621   1958  (1620) 3648072  
   228   15.5 13.2  1.6  chr9              51466992 51467377  (4992469) C Ginger1-N1_DR     DNA/Ginger-1         (1941)    717     288 3648073 *
   244   12.5  4.6  3.7  chr9              51467027 51467052  (4992794) C DNA9-N1_DR        DNA/MULE-NOF         (1675)   3324    3233 3648074  
  1117   10.6  0.0  1.8  chr9              51467187 51467565  (4992281) + (TGGA)n           Simple_repeat             1    372     (0) 3648075  
  1134   22.2 15.1  2.3  chr9              51467566 51467641  (4992205) + Polinton-4_DR     DNA/Maverick          12319  12493  (7794) 3648076  
  1035   17.9  0.1  0.4  chr9              51467642 51467916  (4991930) + (TGGA)n           Simple_repeat             1    274     (0) 3648077  
  1134   22.2 15.1  2.3  chr9              51467917 51467990  (4991856) + Polinton-4_DR     DNA/Maverick          12494  12664  (7623) 3648076  
  1184    4.8  0.0  2.9  chr9              51467991 51468284  (4991562) + (TAGA)n           Simple_repeat             1    285     (0) 3648078  
  1608   15.4  8.5  0.7  chr9              51468357 51468734  (4991112) + DNA-2-30B_DR      DNA                       1    407     (6) 3648079  
   520   17.2  6.6 11.0  chr9              51468544 51468771  (4991075) C HATN12_DR         DNA/hAT-Ac            (230)    349     131 3648080 *
   250   16.1  8.1  0.0  chr9              51468915 51468976  (4990870) C DNA-2-30_DR       DNA                   (318)     70       4 3648081  
   206    8.7  8.3  4.0  chr9              51469668 51469680  (4990166) + DNA-8-26_DR       DNA/hAT-Tip100         1330   1344   (830) 3648082  
   247    7.9  0.0  0.0  chr9              51469681 51469718  (4990128) + DNA-2-30_DR       DNA                       1     38   (350) 3648083 *
  1530   11.0  0.5  0.0  chr9              51469718 51469935  (4989911) C SINE2-4_DR        SINE/tRNA-V-RTE         (8)    363     145 3648084  
   738   13.4  3.4  6.4  chr9              51469934 51470109  (4989737) + DNA-2-30B_DR      DNA                      28    198   (215) 3648085 *
  1135    7.3  0.0 20.4  chr9              51470135 51470341  (4989505) + SINE3-1a          SINE/5S-Deu-L2          369    540    (30) 3648086  
   481   18.6 15.2  0.6  chr9              51470446 51470596  (4989250) C EnSpm-N27_DR      DNA/CMC-EnSpm           (0)    173       1 3648087  
   888   12.0  4.1  1.7  chr9              51470951 51471119  (4988727) C EnSpm-N27_DR      DNA/CMC-EnSpm           (0)    173       1 3648088  
  2902   11.9  8.8  0.5  chr9              51471294 51471850  (4987996) + hAT-N52_DR        DNA/hAT-Ac               32    634   (187) 3648089  
 11032    3.6  1.2  2.1  chr9              51471933 51473453  (4986393) + Tx1-30_DR         LINE/L1-Tx1             720   2227     (0) 3648090  
   219   19.0  7.8  1.5  chr9              51474297 51474360  (4985486) C EnSpm-N21_DR      DNA/CMC-EnSpm           (0)    479     412 3648091  
  4080   15.6  9.6  2.8  chr9              51474383 51475349  (4984497) + TC1DR3            DNA/TcMar-Tc1             9   1039   (186) 3648092  
   452    7.3 23.2  0.0  chr9              51475292 51475373  (4984473) C DNA8-26_DR        DNA                  (2599)   1931    1831 3648093 *
   472    3.7  0.0  0.0  chr9              51475372 51475425  (4984421) + TC1DR3B           DNA/TcMar-Tc1           836    889     (0) 3648094  
   387   19.6  4.3  2.6  chr9              51475434 51475548  (4984298) + Gypsy-235_DR-LTR  LTR/Gypsy?              765    881     (0) 3648095  
  8953    5.9  3.5  0.4  chr9              51475579 51476844  (4983002) C Merlin-N4_DR      DNA/Merlin              (0)   1305       1 3648096  
   575    5.9 12.9  0.0  chr9              51476877 51476961  (4982885) + hAT-N146_DR       DNA/hAT-Charlie           1     96   (177) 3648097  
   215    0.0  0.0  0.0  chr9              51477354 51477378  (4982468) + hAT-N134_DR       DNA/hAT?                738    762   (303) 3648098  
   455   19.1  0.0  0.0  chr9              51477400 51477414  (4982432) C Merlin-2_DR       DNA/Merlin           (9005)   4916    4902 3648099  
  8728    6.9  3.8  0.4  chr9              51477415 51478591  (4981255) C TC1DR3            DNA/TcMar-Tc1           (0)   1225       9 3648100  
   258   12.7  3.0  6.2  chr9              51478591 51478657  (4981189) C Merlin-1_DR       DNA/Merlin           (8828)   1699    1635 3648101 *
   245   18.7  7.0  3.9  chr9              51478658 51478690  (4981156) + Helitron-N3B_DR   RC/Helitron            5600   5702   (902) 3648102  
   261   24.5  4.8  8.4  chr9              51478725 51478871  (4980975) C DNA2-16_DR        DNA                     (0)  18051   17910 3648103  
   211   27.6  1.0  7.6  chr9              51478948 51479045  (4980801) C DNA8-28_DR        DNA/hAT              (3490)   3652    3561 3648104 *
  2084   11.3  8.1  1.1  chr9              51478983 51479339  (4980507) C HE1_DR1           SINE/tRNA-V-RTE        (20)    382       1 3648105  
  1600   21.5  6.0  4.1  chr9              51479340 51479485  (4980361) C DNA2-16_DR        DNA                 (12291)   5760    5689 3648106  
   445   20.0  0.9  2.7  chr9              51479913 51479950  (4979896) + hAT-N35_DR        DNA/hAT-Ac              968   1003   (430) 3648107  
  1739   16.4  8.8  0.5  chr9              51479951 51480312  (4979534) C DNA-1-11_DR       DNA                     (0)    724     333 3648108  
   407   17.8  0.0 13.9  chr9              51480233 51480311  (4979535) + hAT-N35B_DR       DNA/hAT-Ac             1274   1340   (272) 3648109 *
   981   10.2  0.4 30.9  chr9              51480312 51480581  (4979265) + Kolobok-N6_DR     DNA/Kolobok-T2?           1    207   (260) 3648110  
  2130    7.6  3.5  0.3  chr9              51480583 51480900  (4978946) C HarbingerN3_DR    DNA/PIF-Harbinger       (0)   1064     737 3648111  
  1030   23.6  0.4 30.1  chr9              51481019 51481146  (4978700) + Penelope-1_DR     LINE/Penelope          3733   3941   (505) 3648112  
  1237   12.2  7.4  4.5  chr9              51481147 51481430  (4978416) C CryptonV-N5_DR    DNA/Crypton-V        (8131)  16406   16115 3648113  
  1056   14.7  2.0  5.5  chr9              51481313 51481557  (4978289) + Kolobok-4_DR      DNA/Kolobok-T2         4926   5162  (1469) 3648114 *
  1185    8.3  0.6  0.8  chr9              51481322 51481594  (4978252) + EnSpm-N25_DR      DNA/CMC-EnSpm           570    940  (3746) 3648115 *
  2698   14.2  6.6  2.5  chr9              51481390 51481602  (4978244) C Helitron-N2_DR    RC/Helitron           (879)   1584     985 3648116  
  1030   23.6  0.4 30.1  chr9              51481431 51481552  (4978294) + Penelope-1_DR     LINE/Penelope          3942   4144   (302) 3648112 *
  2710    6.9  3.8  0.2  chr9              51481603 51481995  (4977851) C Mariner-N38_DR    DNA/TcMar-Tc1         (111)    436      30 3648117  
   267    6.7  0.0  4.4  chr9              51481968 51482014  (4977832) + Helitron-N2_DR    RC/Helitron            1436   1480   (983) 3648118 *
  2698   14.2  6.6  2.5  chr9              51481996 51482009  (4977837) C Helitron-N2_DR    RC/Helitron           (879)    984     940 3648116  
   399   13.2 30.7  0.0  chr9              51482008 51482121  (4977725) + ANGEL             DNA/Kolobok             161    309     (0) 3648119 *
   398   17.4 29.7  0.0  chr9              51482009 51482146  (4977700) C hAT-N134_DR       DNA/hAT?              (175)    890     712 3648120 *
   735   17.0  3.2  1.9  chr9              51482104 51482259  (4977587) C IS3EU-4_DR        DNA/IS3EU            (5751)   9278    9121 3648121 *
  1948   20.5  5.1 25.5  chr9              51482128 51482780  (4977066) C Merlin-1_DR       DNA/Merlin           (1481)   9046    8203 3648122  
  2354   10.4  5.3  0.0  chr9              51482781 51483135  (4976711) + HE1_DR1           SINE/tRNA-V-RTE           1    374    (28) 3648123  
   857   13.4  1.4  0.7  chr9              51483009 51483151  (4976695) + HATN17_DR         DNA/hAT-Tip100          345    488  (1059) 3648124 *
   289   11.8  7.8  0.0  chr9              51483143 51483193  (4976653) C EnSpm-N27B_DR     DNA/CMC-EnSpm         (114)     59       5 3648125 *
  8328    7.3  4.0  0.6  chr9              51483290 51484445  (4975401) + TC1DR3            DNA/TcMar-Tc1             2   1196    (29) 3648126  
   297    7.3  0.0  0.0  chr9              51484477 51484517  (4975329) + DNA2-16_DR        DNA                   10047  10087  (7964) 3648127  
  2547    9.9  1.9  0.0  chr9              51485172 51485536  (4974310) C HE1_DR1           SINE/tRNA-V-RTE        (30)    372       1 3648128  
  1832    8.5  6.3  1.6  chr9              51485872 51486218  (4973628) + DNA-8-30_DR       DNA/hAT-Ac                1    363   (659) 3648129  
  1262   14.2  2.7  5.5  chr9              51486408 51486449  (4973397) C MuDR-2_DR         DNA/MULE-MuDR        (3644)  20289   20255 3648130  
  2581    6.7  0.5  4.7  chr9              51486450 51486826  (4973020) + HE2_DR            SINE/tRNA-V-RTE           2    363     (0) 3648131  
   755   17.0  3.4  1.6  chr9              51486671 51486849  (4972997) C MuDR-2_DR         DNA/MULE-MuDR        (4916)  19017   18836 3648132 *
  1073    9.7  6.7  0.0  chr9              51486692 51486856  (4972990) C hAT-N167B_DR      DNA/hAT-Charlie       (192)   1381    1206 3648133 *
  2969    6.8  6.0  0.0  chr9              51486852 51487250  (4972596) + TC1DR3            DNA/TcMar-Tc1           803   1225     (0) 3648134  
  1297    9.1  5.9  1.3  chr9              51487252 51487473  (4972373) C EnSpm-N21_DR      DNA/CMC-EnSpm         (183)    296      65 3648135  
  4188    5.9  0.2  0.6  chr9              51487481 51488008  (4971838) C SINE3-1           SINE/5S-Deu-L2          (0)    590      65 3648136  
  7195    0.2 14.0  0.0  chr9              51488009 51488901  (4970945) + Harbinger2N_DR    DNA/PIF-Harbinger         1   1018     (0) 3648137  
   254    5.9  0.0  0.0  chr9              51488873 51488906  (4970940) + ENSPM-6_DR        DNA/CMC-EnSpm         28000  28033  (4583) 3648138 *
   500    3.0  1.5  0.0  chr9              51488901 51488966  (4970880) C SINE3-1           SINE/5S-Deu-L2        (522)     68       2 3648136  
   204   12.5  0.0  0.0  chr9              51489031 51489062  (4970784) + Kolobok-N10_DR    DNA/Kolobok             612    643     (0) 3648139  
   221    6.7  0.0  0.0  chr9              51489697 51489726  (4970120) + hAT-N53B_DR       DNA/hAT-Ac             3099   3128  (1049) 3648140  
   215   14.3  0.0  0.0  chr9              51489698 51489732  (4970114) + DNA2-8_DR         DNA/CMC-EnSpm          3597   3631   (776) 3648141 *
   717   12.8  4.3 16.1  chr9              51489955 51490141  (4969705) + EnSpm-N27B_DR     DNA/CMC-EnSpm             1    168     (5) 3648142  
   273   22.4  1.5 25.6  chr9              51490387 51490398  (4969448) + Helitron-2_DR     RC/Helitron            7900   7924 (19488) 3648143  
   313   25.2  4.8  5.6  chr9              51490399 51490414  (4969432) C DNA-N33_DR        DNA                  (1018)    685     671 3648144  
   559   22.1  5.6  9.7  chr9              51490415 51490629  (4969217) C ANGEL             DNA/Kolobok             (0)    309     103 3648145  
   273   22.4  1.5 25.6  chr9              51490525 51490584  (4969262) + Helitron-2_DR     RC/Helitron            7925   8059 (19353) 3648143 *
   259   24.7  8.0  2.9  chr9              51490543 51490642  (4969204) C Kolobok-N4_DR     DNA/Kolobok-T2       (1275)   1727    1623 3648146 *
   934   12.2  7.4  0.6  chr9              51490630 51490778  (4969068) C LTR-11_DR-LTR     LTR                    (34)    159       1 3648147  
  1083   19.3  0.5  0.5  chr9              51490823 51491015  (4968831) C LTR-11_DR-LTR     LTR                     (0)    193       1 3648148  
   435   15.1 41.7  0.6  chr9              51491053 51491172  (4968674) C LTR-11_DR-LTR     LTR                    (24)    169       1 3648149  
  1023   18.6  2.6  0.5  chr9              51491219 51491407  (4968439) C LTR-11_DR-LTR     LTR                     (0)    193       1 3648150  
  1149   14.9  2.6  0.5  chr9              51491452 51491640  (4968206) C LTR-11_DR-LTR     LTR                     (0)    193       1 3648151  
  1077   18.8  0.5  0.5  chr9              51491685 51491877  (4967969) C LTR-11_DR-LTR     LTR                     (0)    193       1 3648152  
  1106   17.1  3.2  0.0  chr9              51491921 51492107  (4967739) C LTR-11_DR-LTR     LTR                     (0)    193       1 3648153  
  1481    7.2  5.7  4.4  chr9              51492132 51492377  (4967469) + Gypsy93-LTR_DR    LTR/Gypsy                 1    249     (0) 3648154  
   579   24.3  0.0  0.0  chr9              51492409 51492519  (4967327) C LTR-11_DR-LTR     LTR                     (6)    187      77 3648155  
  1176   12.0  2.1  0.0  chr9              51492556 51492747  (4967099) + EnSpm-N49B_DR     DNA/CMC-EnSpm            93    288  (2262) 3648156  
  6883    5.4  1.2  0.8  chr9              51492761 51493652  (4966194) + MuDR-N1_DR        DNA/MULE-MuDR             1    896     (0) 3648157  
   317   20.7  2.1  4.3  chr9              51493650 51493662  (4966184) + EnSpm-7_DR        DNA/CMC-EnSpm          1872   1882  (9152) 3648158 *
   443   15.8  0.0  3.2  chr9              51493663 51493760  (4966086) C DNA-6-N9_DR       DNA                     (0)   1159    1065 3648159  
   974    5.6  0.0  0.0  chr9              51493765 51493889  (4965957) C DNA15TA1_DR       DNA/CMC-EnSpm         (257)    185      61 3648160  
   637    9.0  0.0  0.0  chr9              51493892 51493991  (4965855) C CryptonV-N5_DR    DNA/Crypton-V        (8040)  16497   16398 3648161  
   668   17.2  7.6  0.0  chr9              51493993 51494137  (4965709) + HE1_DR1           SINE/tRNA-V-RTE         224    379    (23) 3648162 *
  1017   14.3  0.4 21.6  chr9              51494010 51494508  (4965338) + Penelope-1_DR     LINE/Penelope          3733   4144   (302) 3648163  
   928   17.6  0.0 14.2  chr9              51494016 51494357  (4965489) + Zisupton-6_DR     DNA/Zisupton           8392   8867 (13249) 3648164 *
  1154    0.4  0.0  1.1  chr9              51494358 51494631  (4965215) + EnSpm-N42_DR      DNA/CMC-EnSpm           545    815   (437) 3648165  
  1130    0.0  0.0  1.1  chr9              51494398 51494886  (4964960) C EnSpm-N42_DR      DNA/CMC-EnSpm         (437)    815     546 3648165 *
   962   14.7  0.4  2.6  chr9              51494724 51494954  (4964892) + DNA9-3_DR         DNA/MULE-MuDR?         9442   9667  (1712) 3648166 *
  2141   10.9 25.9  0.0  chr9              51494822 51495235  (4964611) C Merlin-1_DR       DNA/Merlin           (8898)   1629    1109 3648167  
   928   17.6  0.0 14.2  chr9              51494887 51494903  (4964943) + Zisupton-6_DR     DNA/Zisupton           8868   8893 (13223) 3648164 *
   493   14.6 14.4  1.4  chr9              51495221 51495345  (4964501) C IS3EU-4N_DR       DNA/IS3EU            (1009)   1016     876 3648168  
  1288   13.2  2.9  0.0  chr9              51495364 51495568  (4964278) C DNA-3-2_DR        DNA                   (323)    650     440 3648169 *
  1627    9.3  1.2  1.7  chr9              51495563 51495803  (4964043) C DNA-3-2_DR        DNA                   (733)    240       1 3648169  
   727   14.3  8.7  2.7  chr9              51495816 51495988  (4963858) C EnSpm-N49_DR      DNA/CMC-EnSpm        (3579)    191       9 3648170  
   379   10.0  5.3  6.8  chr9              51496036 51496110  (4963736) C ANGEL             DNA/Kolobok           (235)     74       1 3648171  
   214   22.0  0.0  7.8  chr9              51496054 51496068  (4963778) C EnSpm-17_DR       DNA/CMC-EnSpm        (6515)   2761    2698 3648172 *
   305    8.9  0.0  0.0  chr9              51496072 51496116  (4963730) C DNA2-16_DR        DNA                  (7965)  10086   10042 3648173  
  2441    5.9  3.4  0.0  chr9              51498032 51498353  (4961493) + EnSpm-N6_DR       DNA/CMC-EnSpm?           14    346     (0) 3648174  
   766   15.6  5.7 16.8  chr9              51498904 51498923  (4960923) + Penelope-1_DR     LINE/Penelope          3734   3772   (674) 3648175  
   803   17.4 11.1  2.2  chr9              51498924 51499175  (4960671) + EnSpm-6N1_DR      DNA/CMC-EnSpm          6314   6587  (2649) 3648176 *
  1852   15.2  0.0  0.7  chr9              51499058 51499522  (4960324) C Zisupton-6_DR     DNA/Zisupton        (13263)   8853    8392 3648177  
   766   15.6  5.7 16.8  chr9              51499176 51499357  (4960489) + Penelope-1_DR     LINE/Penelope          3773   4144   (302) 3648175 *
  1157    2.5  1.1  0.7  chr9              51499286 51499566  (4960280) C EnSpm-N42_DR      DNA/CMC-EnSpm         (440)    812     531 3648178  
   268   23.6  0.9  0.9  chr9              51499479 51499585  (4960261) C CryptonV-2_DR     DNA/Crypton-V       (12840)   8971    8865 3648179 *
   833    8.5  2.2  3.3  chr9              51500023 51500204  (4959642) + (TGGA)n           Simple_repeat             1    180     (0) 3648180  
   322   15.9  0.0  1.4  chr9              51500148 51500217  (4959629) C Harbinger3_DR     DNA/PIF-Harbinger    (1497)   2102    2034 3648181 *
   293    2.7  0.0  0.0  chr9              51500249 51500285  (4959561) + ANGEL             DNA/Kolobok             103    139   (170) 3648182  
   210   15.6  4.4  0.0  chr9              51500253 51500297  (4959549) C EnSpm-N10_DR      DNA/CMC-EnSpm        (7483)   1825    1779 3648183 *
  1292   11.1  3.4  0.4  chr9              51501393 51501627  (4958219) + TDR12             DNA                       1    242     (0) 3648184  
  2123    8.6 12.8  2.3  chr9              51501663 51502092  (4957754) C piggyBac-N2_DR    DNA/PiggyBac            (0)    536      63 3648185  
   927    7.9  7.9  0.0  chr9              51502153 51502292  (4957554) C Mariner-N7_DR     DNA/TcMar             (110)    151       1 3648186  
   238   23.9  0.0  4.5  chr9              51502236 51502305  (4957541) + ENSPM-6_DR        DNA/CMC-EnSpm         17864  17930 (14686) 3648187 *
   794   15.4  3.0  3.0  chr9              51502479 51502645  (4957201) + EnSpm-N27B_DR     DNA/CMC-EnSpm             1    167     (6) 3648188  
   233   13.3  4.3  2.1  chr9              51502725 51502770  (4957076) + DNA6-6_DR         DNA                    7892   7938  (3343) 3648189 *
  1281   10.2 27.2  0.0  chr9              51502732 51502977  (4956869) + HE1_DR1           SINE/tRNA-V-RTE          11    323    (79) 3648190  
   324   16.1  1.8  0.0  chr9              51502929 51502984  (4956862) + DNA-TA-4_DR       DNA/TcMar              4552   4608  (5187) 3648191 *
   613    6.2 14.3  0.0  chr9              51502980 51503091  (4956755) + TDR7              DNA                      75    202   (339) 3648192 *
   695   13.2  1.5  0.8  chr9              51503088 51503217  (4956629) + TDR7              DNA                     389    519    (22) 3648193  
   628    5.5  0.9  0.0  chr9              51504517 51504626  (4955220) C MOSAT_DR          Satellite             (870)   1217    1107 3648194 *
   873    0.0  0.0  0.0  chr9              51504530 51504657  (4955189) + (TAGA)n           Simple_repeat             1    128     (0) 3648195  
   445   16.0 13.7  1.3  chr9              51504540 51504678  (4955168) + Polinton-4_DR     DNA/Maverick          12544  12699  (7588) 3648196 *
   560   13.5  0.0  0.0  chr9              51504627 51504655  (4955191) + Kolobok-2_DR      DNA/Kolobok-T2         3206   3344  (3356) 3648197  
   427   14.4  8.2  0.0  chr9              51504676 51504772  (4955074) C hAT-N133_DR       DNA/hAT-Ac            (406)    217     113 3648198  
   523   24.1  0.4  6.2  chr9              51504799 51505055  (4954791) C Kolobok-4_DR      DNA/Kolobok-T2       (1382)   5249    5007 3648199 *
  1485   18.1  0.2 20.7  chr9              51504834 51505461  (4954385) C Zisupton-6_DR     DNA/Zisupton        (13173)   8943    8423 3648200  
   479   21.1  3.1  0.8  chr9              51505285 51505346  (4954500) C Kolobok-4_DR      DNA/Kolobok-T2       (1406)   5225    5042 3648201 *
   558    6.8  4.5  0.0  chr9              51505347 51505479  (4954367) + DNA-X-5_DR        DNA/hAT                1014   1152    (69) 3648202  
   489   12.8  3.3  1.9  chr9              51505480 51505498  (4954348) C Helitron-2_DR     RC/Helitron         (15538)  11874   11721 3648203  
   479   21.1  3.1  0.8  chr9              51505499 51505513  (4954333) C Kolobok-4_DR      DNA/Kolobok-T2       (1406)   5041    4992 3648201  
   298   20.3  1.4  0.0  chr9              51505567 51505635  (4954211) C TDR7              DNA                   (452)     89      20 3648204  
   833   14.0  7.3  0.0  chr9              51505672 51505821  (4954025) C EnSpm-N27_DR      DNA/CMC-EnSpm           (0)    173      13 3648205  
   209   21.6  0.0  0.0  chr9              51505852 51505902  (4953944) + Merlin-N3_DR      DNA/Merlin               53    103   (152) 3648206 *
   433   18.4  2.6  4.5  chr9              51505888 51506001  (4953845) C IS4EU-1_DR        DNA/PIF-ISL2EU       (2639)   2365    2254 3648207  
   369   24.9  2.0  7.1  chr9              51505903 51506049  (4953797) + Kolobok-N4_DR     DNA/Kolobok-T2         1578   1717  (1285) 3648208 *
   741   14.6  5.2  1.9  chr9              51505922 51506075  (4953771) + ANGEL             DNA/Kolobok              56    214    (95) 3648209  
   540   20.4  4.1  0.8  chr9              51506050 51506074  (4953772) + EnSpm-N13_DR      DNA/CMC-EnSpm         13551  13641  (8508) 3648210 *
   273   12.1  1.0  5.4  chr9              51506226 51506321  (4953525) + Gypsy152B-LTR_DR  LTR/Gypsy                13    104   (819) 3648211  
   223   12.2  2.0  2.0  chr9              51506935 51506984  (4952862) C L1-15_DR          LINE/L1-Tx1          (5474)     50       1 3648212 *
   235    5.7  1.9  0.0  chr9              51506956 51507008  (4952838) C DNA-TA-4_DR       DNA/TcMar            (8323)   1472    1419 3648213  
   229   12.3  8.0  2.5  chr9              51507009 51507022  (4952824) + CryptonV-2_DR     DNA/Crypton-V           773    826 (20985) 3648214  
   223   14.0  0.0  0.0  chr9              51508300 51508356  (4951490) + DNA-6-N2_DR       DNA                    4226   4282   (774) 3648215  
   242   13.0  0.0 12.0  chr9              51508848 51509091  (4950755) + (TTGG)n           Simple_repeat             1    214     (0) 3648216  
  3329    3.3  2.4  0.0  chr9              51509438 51509859  (4949987) C I-3_DR            LINE/I                  (0)   5426    4995 3648217  
  2633    8.7  0.5  2.2  chr9              51511710 51512086  (4947760) + SINE2-4_DR        SINE/tRNA-V-RTE           1    371     (0) 3648218  
  2489   11.0  2.9  3.6  chr9              51511711 51512152  (4947694) + hAT-N137_DR       DNA/hAT-Ac             2337   2775   (796) 3648219 *
   394    5.1  0.0  8.5  chr9              51512880 51512943  (4946903) + EnSpm-N13_DR      DNA/CMC-EnSpm          5966   6017 (16132) 3648220 *
   639   26.0  1.4  5.0  chr9              51512902 51513192  (4946654) + Zisupton-6_DR     DNA/Zisupton           9206   9486 (12630) 3648221 *
   761    9.6  4.5  1.1  chr9              51513016 51513194  (4946652) C Zisupton-7_DR     DNA/Zisupton         (5500)  11582   11398 3648222  
   261   27.8  0.0  0.0  chr9              51513414 51513485  (4946361) C DNA-6-N5B_DR      DNA                  (1048)   2475    2404 3648223 *
   376   15.3  0.0  4.1  chr9              51513437 51513538  (4946308) + Gypsy-31-LTR_DR   LTR/Gypsy                61    158   (796) 3648224 *
   609   13.1  0.0  0.0  chr9              51513461 51513680  (4946166) C Zisupton-7_DR     DNA/Zisupton         (5547)  11535   11377 3648225  
   385   24.2  0.0  3.8  chr9              51513463 51513542  (4946304) + Zisupton-6_DR     DNA/Zisupton           8393   8653 (13463) 3648226 *
   638   13.9  1.0  2.5  chr9              51513543 51513814  (4946032) + ERV1-N3-I_DR      LTR/ERV1               3584   3789   (802) 3648227 *
   930    8.6  0.0 27.7  chr9              51513651 51513890  (4945956) + DNA-N43_DR        DNA/TcMar-Fot1          531    718   (336) 3648228  
   780    8.9  0.0  3.2  chr9              51513681 51513791  (4946055) + (CA)n             Simple_repeat             4    323     (0) 3648229 *
   385   24.2  0.0  3.8  chr9              51513815 51513845  (4946001) + Zisupton-6_DR     DNA/Zisupton           8654   8761 (13355) 3648226  
   342   19.2 10.8  4.7  chr9              51515034 51515153  (4944693) + CryptonV-N4_DR    DNA/Crypton-V          1084   1210 (12283) 3648230 *
   647   14.2 26.8  1.6  chr9              51515052 51515294  (4944552) + TDR16             DNA/Merlin                7    309     (4) 3648231  
   395   25.1 11.4  8.0  chr9              51515215 51515469  (4944377) + Dada-U1A_DR       DNA/Dada               3342   3604  (7375) 3648232 *
   238   25.1 12.8  7.2  chr9              51515295 51515395  (4944451) C Dada-U1A_DR       DNA/Dada             (7272)   3707    3346 3648233 *
   789   17.0 13.5  0.4  chr9              51515413 51515619  (4944227) + Merlin-N3_DR      DNA/Merlin                9    242    (13) 3648234  
  2434    8.1  4.2  0.3  chr9              51515623 51515983  (4943863) + HE1_DR1           SINE/tRNA-V-RTE           3    377    (25) 3648235  
  1493   21.8 13.6  2.7  chr9              51515633 51516141  (4943705) C DNA8-23_DR        DNA                  (4471)   2268    1706 3648236 *
   590   27.2  2.2  7.8  chr9              51515869 51516015  (4943831) + CryptonV-N5_DR    DNA/Crypton-V          5283   5557 (18980) 3648237 *
   652   20.4  3.2  5.3  chr9              51516016 51516170  (4943676) + TE-X-7_DR         LINE?/Penelope?         141    292   (547) 3648238  
   624    6.2  0.0  0.0  chr9              51516288 51516367  (4943479) C hAT-N138B_DR      DNA/hAT-Ac            (264)   1185    1106 3648239  
   440   26.8  3.4 18.2  chr9              51516289 51516608  (4943238) C DNAX-23_DR        DNA                  (2217)   9584    9305 3648240 *
  1850    9.7  4.3  0.0  chr9              51516366 51516644  (4943202) C HE1_DR1           SINE/tRNA-V-RTE       (109)    293       3 3648241  
   514   22.0  0.0  0.0  chr9              51516368 51516387  (4943459) + ZFERV-2N2-I_DR    LTR/ERV1               5758   5857  (1590) 3648242 *
   775   17.0 13.5  0.4  chr9              51516648 51516854  (4942992) C Merlin-N3_DR      DNA/Merlin             (13)    242       9 3648243  
   275   23.3  5.5  0.0  chr9              51516852 51516924  (4942922) + DNA7-N1_DR        DNA/Zisupton           4746   4822  (5595) 3648244 *
   240   21.4  4.7  1.1  chr9              51516854 51516938  (4942908) + EnSpm-6N1_DR      DNA/CMC-EnSpm          6334   6421  (2815) 3648245 *
   339   14.6  0.0  0.0  chr9              51516869 51516923  (4942923) + SINE2-5_DR        SINE/tRNA-V-RTE         228    282     (0) 3648246  
   220   22.8  2.5  2.5  chr9              51516870 51516950  (4942896) + ZFERV-2N1-I_DR    LTR/ERV1               5974   6054   (923) 3648247 *
   314   16.9  1.4  1.4  chr9              51516924 51516939  (4942907) + TDR9              DNA                      11     81   (127) 3648248  
   210   20.0  0.0  0.0  chr9              51516953 51516997  (4942849) C hAT-N50_DR        DNA/hAT-Ac              (3)    698     654 3648249  
   252   14.9  0.0  0.0  chr9              51517079 51517125  (4942721) + hAT-N133_DR       DNA/hAT-Ac              263    309   (314) 3648250  
   220   26.2 13.1  0.0  chr9              51517243 51517349  (4942497) + hAT-N50_DR        DNA/hAT-Ac              581    701     (0) 3648251  
   305    8.5 10.0  8.8  chr9              51517350 51517438  (4942408) C Dada-U1A_DR       DNA/Dada             (7660)   3319    3230 3648233 *
   418   15.7  9.8  3.4  chr9              51517361 51517472  (4942374) + TDR16             DNA/Merlin              165    283    (30) 3648252  
   350   23.4  2.9  3.3  chr9              51517437 51517679  (4942167) + EnSpm-N48_DR      DNA/CMC-EnSpm          1715   1956  (1622) 3648253 *
   458   22.6 18.7  0.4  chr9              51517464 51517804  (4942042) + Polinton-4_DR     DNA/Maverick          12410  12851  (7436) 3648254 *
  1214   11.8  0.0  0.0  chr9              51517472 51518159  (4941687) + (CAGA)n           Simple_repeat             1    688     (0) 3648255  
   401   25.7  5.9  1.5  chr9              51517602 51518171  (4941675) + HAT1_DR           DNA/hAT-Ac              386    647  (2645) 3648256 *
   883    9.5  1.2  1.2  chr9              51518017 51518176  (4941670) + Ginger1-N1_DR     DNA/Ginger-1           2223   2382   (276) 3648257  
   452   24.7  1.2  1.2  chr9              51518029 51518200  (4941646) + Kolobok-2_DR      DNA/Kolobok-T2         3212   3383  (3317) 3648258 *
   709   10.3  3.5  0.0  chr9              51518168 51518283  (4941563) + Merlin-N3_DR      DNA/Merlin              136    255     (0) 3648259  
   503   17.4  2.7 10.9  chr9              51518323 51518470  (4941376) + TDR16             DNA/Merlin              177    313     (0) 3648260  
   478   19.2  5.4  9.9  chr9              51518324 51518491  (4941355) + CryptonV-N4_DR    DNA/Crypton-V          1284   1444 (12049) 3648261 *
   243   17.7 11.1  4.3  chr9              51518473 51518508  (4941338) + Dada-U1A_DR       DNA/Dada               3588   3712  (7265) 3648262 *
   317   18.0  1.0  3.0  chr9              51518509 51518611  (4941235) C TDR16             DNA/Merlin            (212)    101       1 3648263  
   311   24.6  4.7 15.7  chr9              51518612 51518894  (4940952) C Dada-U1A_DR       DNA/Dada             (7538)   3441    3195 3648264 *
   515   22.7  3.2 17.4  chr9              51518646 51519018  (4940828) + CryptonV-N4_DR    DNA/Crypton-V          1096   1423 (12070) 3648265  
   261   22.5  2.8 13.1  chr9              51518900 51519042  (4940804) C Dada-U1A_DR       DNA/Dada             (7714)   3265    3136 3648264 *
   411   24.4 10.2  9.4  chr9              51519065 51519338  (4940508) C Dada-U1A_DR       DNA/Dada             (7263)   3716    3403 3648266  
   748   16.3 18.8  2.9  chr9              51519340 51519610  (4940236) + TDR16             DNA/Merlin                1    313     (0) 3648267  
   508   19.8 22.3  3.9  chr9              51519611 51519643  (4940203) + CryptonV-N4_DR    DNA/Crypton-V          1099   1456 (12037) 3648268  
   411   24.4 10.2  9.4  chr9              51519644 51519868  (4939978) C Dada-U1A_DR       DNA/Dada             (7263)   3402    3142 3648266  
   383   22.1  7.3  3.5  chr9              51519762 51519775  (4940071) + CryptonV-N4_DR    DNA/Crypton-V          1283   1418 (12070) 3648269 *
   438   19.8  5.1  0.8  chr9              51519776 51519892  (4939954) + TDR16             DNA/Merlin              191    312     (1) 3648270  
   390   23.7  7.9 12.6  chr9              51519893 51519930  (4939916) C Dada-U1A_DR       DNA/Dada             (7526)   3453    3211 3648271  
   736   16.7 18.8  2.9  chr9              51519931 51520201  (4939645) + TDR16             DNA/Merlin                1    313     (0) 3648272  
   515   20.9  2.8  5.2  chr9              51520202 51520234  (4939612) + CryptonV-N4_DR    DNA/Crypton-V          1428   1456 (12037) 3648273  
   390   23.7  7.9 12.6  chr9              51520202 51520220  (4939626) C Dada-U1A_DR       DNA/Dada             (7473)   3210    3142 3648271 *
   207   17.6  5.9  0.0  chr9              51520252 51520302  (4939544) + hAT-N53B_DR       DNA/hAT-Ac             3100   3153  (1024) 3648274  
   336   26.5  4.5  0.0  chr9              51520352 51520369  (4939477) + hAT-N53B_DR       DNA/hAT-Ac             3267   3404   (773) 3648275  
   415   19.5  5.3  0.8  chr9              51520370 51520483  (4939363) + TDR16             DNA/Merlin              194    312     (1) 3648276  
   438   22.4  8.7 11.6  chr9              51520484 51520521  (4939325) C Dada-U1A_DR       DNA/Dada             (7316)   3663    3527 3648277  
   754   16.7 18.8  2.9  chr9              51520522 51520792  (4939054) + TDR16             DNA/Merlin                1    313     (0) 3648278  
   438   22.4  8.7 11.6  chr9              51520793 51520955  (4938891) C Dada-U1A_DR       DNA/Dada             (7453)   3526    3185 3648277  
   437   17.8  6.9  1.4  chr9              51520956 51521086  (4938760) + TDR16             DNA/Merlin              176    313     (0) 3648279  
   438   22.4  8.7 11.6  chr9              51521087 51521103  (4938743) C Dada-U1A_DR       DNA/Dada             (7263)   3184    3142 3648277  
   290   20.0  0.0  0.0  chr9              51521877 51521936  (4937910) + hAT-N42B_DR       DNA/hAT-Ac               75    134   (657) 3648280  
   224    2.5  0.0  9.8  chr9              51521897 51521941  (4937905) C L1-64_DR          LINE/L1               (358)   3432    3392 3648281 *
   219   26.9  1.6 19.1  chr9              51521902 51521936  (4937910) + CryptonV-N5_DR    DNA/Crypton-V         15011  15110  (9427) 3648282 *
  2077    0.8  0.0  8.8  chr9              51521937 51522207  (4937639) + L2-1_DR           LINE/L2                4737   4985     (0) 3648283  
   471    1.5  0.4  1.0  chr9              51522163 51522180  (4937666) + EnSpm-N42B_DR     DNA/CMC-EnSpm          1299   1317  (2987) 3648284 *
   524   11.6  0.7  0.0  chr9              51522181 51522318  (4937528) C Helitron-4_DR     RC/Helitron         (18328)  13540   13402 3648285 *
   694    7.0  1.8  0.0  chr9              51522206 51522319  (4937527) + DNA6-6_DR         DNA                    7747   7862  (3419) 3648286  
   219   26.9  1.6 19.1  chr9              51522208 51522282  (4937564) + CryptonV-N5_DR    DNA/Crypton-V         15111  15335  (9202) 3648282 *
   471    1.5  0.4  1.0  chr9              51522320 51522429  (4937417) + EnSpm-N42B_DR     DNA/CMC-EnSpm          1318   1436  (2868) 3648284 *
  2473    2.4  0.0  0.7  chr9              51522421 51522714  (4937132) + HARBINGERN3B_DR   DNA/PIF-Harbinger       793   1084     (0) 3648287  
  3657    7.8  2.9  0.7  chr9              51522715 51523254  (4936592) + TDR1              DNA/TcMar-Tc1           685   1236     (0) 3648288  
   919   25.2  0.3  2.0  chr9              51523255 51523531  (4936315) C Zisupton-6_DR     DNA/Zisupton        (13419)   8697    8426 3648289 *
  1386   22.6  0.5  1.6  chr9              51523257 51523638  (4936208) + Zisupton-6_DR     DNA/Zisupton           8492   8869 (13247) 3648290  
   461   23.6  1.6  7.5  chr9              51523476 51523658  (4936188) + hAT-N21_DR        DNA/hAT-Charlie        1619   1791    (55) 3648291 *
  4348   12.4  8.1  2.1  chr9              51523636 51524492  (4935354) + LOOPERN3B_DR      DNA/Kolobok-T2          144   1049     (0) 3648292  
   951   23.0  9.0  7.7  chr9              51524494 51524927  (4934919) + DNAX-25B_DR       DNA/Zisupton           2061   2499  (1039) 3648293  
   468   22.2  1.6 41.4  chr9              51524657 51524979  (4934867) C EnSpm-N11_DR      DNA/CMC-EnSpm        (2343)   3010    2779 3648294 *
  1207   19.0  2.6  2.9  chr9              51524661 51524694  (4935152) C MuDR-2_DR         DNA/MULE-MuDR        (3648)  20285   20082 3648295  
  2768    5.5  1.1  2.7  chr9              51524695 51525068  (4934778) + SINE2-3_DR        SINE/tRNA-V-RTE           1    368     (0) 3648296  
   877   13.6  5.8  0.0  chr9              51524933 51525086  (4934760) + TE-X-7_DR         LINE?/Penelope?         141    303   (536) 3648297 *
   502   21.3  8.4  0.7  chr9              51525787 51525928  (4933918) C Merlin-1_DR       DNA/Merlin           (8760)   1767    1615 3648298  
   319   13.0  3.7  0.0  chr9              51525883 51525936  (4933910) C hAT-N21B_DR       DNA/hAT-Ac            (554)    747     692 3648299 *
   981   24.6 10.8 10.5  chr9              51526172 51527812  (4932034) + hAT-N104_DR       DNA/hAT-Tip100           81    496    (34) 3648300  
   500   10.3  3.7  0.0  chr9              51527798 51527904  (4931942) + hAT-N68_DR        DNA/hAT-Ac             2852   2962    (70) 3648301 *
   505   12.2  1.7  0.0  chr9              51527810 51527924  (4931922) + Zisupton-6_DR     DNA/Zisupton           8756   8872 (13244) 3648302  
   457   14.9  0.8  6.6  chr9              51527925 51527938  (4931908) + hAT-N21_DR        DNA/hAT-Charlie        1662   1783    (63) 3648303  
  4778   14.9  6.9  2.2  chr9              51528318 51528332  (4931514) C CryptonV-N5_DR    DNA/Crypton-V        (4786)  19751   19661 3648304  
  4900   10.2  4.6  2.0  chr9              51528333 51529118  (4930728) + Kolobok-N7_DR     DNA/Kolobok-T2           31    836   (340) 3648305  
  4778   14.9  6.9  2.2  chr9              51529119 51529253  (4930593) C CryptonV-N5_DR    DNA/Crypton-V        (4786)  19660   18773 3648304  
   379   23.1  9.3  0.8  chr9              51529250 51529367  (4930479) + Kolobok-N16_DR    DNA/Kolobok?           1103   1230    (12) 3648306 *
  5673   12.0 22.0  0.8  chr9              51529375 51530562  (4929284) + DNA-1-7_DR        DNA/PIF-Harbinger         1   1438     (0) 3648307  
  1687    9.5  0.3  6.8  chr9              51530687 51530968  (4928878) C DNA6-6_DR         DNA                  (6724)   4557    4293 3648308  
   618   13.8  2.1  9.0  chr9              51530861 51531003  (4928843) + MuDR-2_DR         DNA/MULE-MuDR         20036  20169  (3764) 3648309 *
   292   23.2  3.0 14.4  chr9              51530907 51531037  (4928809) C DIRS-15_DR        LTR/Ngaro             (214)   6855    6738 3648310 *
   809   22.0  3.6  2.6  chr9              51531464 51531526  (4928320) + EnSpm-N11_DR      DNA/CMC-EnSpm          1504   1568  (3785) 3648311  
  2263   11.0  1.7  8.4  chr9              51531527 51531866  (4927980) + HE1_DR1           SINE/tRNA-V-RTE           2    316    (86) 3648312  
   344   18.9  5.3  0.0  chr9              51531867 51531961  (4927885) + TDR9              DNA                       1    100   (108) 3648313  
  7845   11.2  2.0 14.0  chr9              51531968 51533499  (4926347) C Kolobok-N2_DR     DNA/Kolobok-T2          (0)   1371       1 3648314  
  1008   11.5  3.4  0.0  chr9              51533944 51534091  (4925755) + DNA8-8B_DR        DNA/hAT-Charlie        1035   1187    (36) 3648315 *
  4969    7.3  0.8  0.0  chr9              51534090 51534733  (4925113) + TC1DR3            DNA/TcMar-Tc1           352   1000   (225) 3648316  
  1765    8.0  4.0  7.3  chr9              51534734 51535097  (4924749) C DNA8-4A_DR        DNA/hAT-Charlie         (0)    919     633 3648317  
   312   10.9  2.2  0.0  chr9              51535106 51535151  (4924695) + TC1DR3            DNA/TcMar-Tc1          1052   1098   (127) 3648318  
   336    2.6  0.0  0.0  chr9              51535153 51535191  (4924655) + TC1DR3B           DNA/TcMar-Tc1           851    889     (0) 3648319  
   254   15.0  0.0  0.0  chr9              51535157 51535196  (4924650) C DNA8-26_DR        DNA                  (2990)   1540    1501 3648320 *
   423   15.0 22.9  0.0  chr9              51535194 51535333  (4924513) + DNA-N15_DR        DNA                      18    189   (216) 3648321  
  8654    3.4  3.6  1.9  chr9              51535339 51536437  (4923409) + Kolobok-N2C_DR    DNA/Kolobok-T2            1   1118     (0) 3648322  
   396    7.9 11.2  4.7  chr9              51536439 51536518  (4923328) + DNA-N15_DR        DNA                     192    276   (129) 3648323  
  1070    8.3  0.6  1.2  chr9              51536521 51536690  (4923156) C EnSpm-N16_DR      DNA/CMC-EnSpm           (0)    202      34 3648324  
   536   13.8 29.4  1.6  chr9              51537285 51537454  (4922392) C hAT-N130_DR       DNA/hAT-Ac              (2)    419     203 3648325  
   647    8.8  0.0  5.5  chr9              51537465 51537560  (4922286) C Merlin-1_DR       DNA/Merlin           (8960)   1567    1477 3648326  
  4055    6.0  2.0  2.5  chr9              51537564 51538320  (4921526) C Gypsy7-LTR_DR     LTR/Gypsy             (313)    834       1 3648327  
   541    5.9  0.0  0.0  chr9              51538421 51538488  (4921358) C SINE2-3_DR        SINE/tRNA-V-RTE       (277)     91      24 3648328  
   290   18.7  7.7  1.4  chr9              51538450 51538491  (4921355) + DNA7-N2_DR        DNA/hAT-hAT6           1639   1684   (330) 3648329 *
  9635    2.9 10.6  0.5  chr9              51538492 51539741  (4920105) C LOOPERN2_DR       DNA/Kolobok-T2          (0)   1375       1 3648330  
   682    7.7  0.0  7.7  chr9              51539743 51539854  (4919992) + DNA-8-19_DR       DNA/hAT-Tip100         1537   1640     (7) 3648331  
   258   11.5 15.4  0.0  chr9              51539874 51539925  (4919921) C hAT-N130_DR       DNA/hAT-Ac            (361)     60       1 3648325  
  1675    7.3  2.6  0.0  chr9              51540434 51540666  (4919180) + TDR20             DNA/Merlin                1    239     (0) 3648332  
   583   16.8  3.5  0.8  chr9              51540928 51541041  (4918805) + EnSpm-N13_DR      DNA/CMC-EnSpm          1724   1840 (20309) 3648333 *
  1215   15.5 15.5  0.0  chr9              51540951 51541182  (4918664) + DNA8-25_DR        DNA                    1899   2166  (1801) 3648334  
   965   18.1  0.0  3.4  chr9              51541037 51541219  (4918627) + EnSpm-N17_DR      DNA/TcMar              3238   3414  (1779) 3648335 *
   207   11.1  1.8  5.5  chr9              51541299 51541355  (4918491) + Helitron-N2_DR    RC/Helitron            2169   2223   (240) 3648336 *
   255    8.8  1.7  1.7  chr9              51541312 51541369  (4918477) + DNA9-3_DR         DNA/MULE-MuDR?         9404   9461  (1918) 3648337  
   487    7.9  0.0  0.0  chr9              51541470 51541532  (4918314) C TC1DR3            DNA/TcMar-Tc1         (325)    900     838 3648338 *
  3562    5.3  0.0  0.0  chr9              51541532 51541963  (4917883) C TC1DR3            DNA/TcMar-Tc1         (793)    432       1 3648338  
   358    1.2  0.0  0.0  chr9              51543951 51544030  (4915816) + Mariner-N5C_DR    DNA/TcMar              1441   1520  (6401) 3648339  
   357   13.6  2.6  2.6  chr9              51544031 51544063  (4915783) + hAT-N134B_DR      DNA/hAT?                745    857    (69) 3648340  
   388   17.2  1.3  5.2  chr9              51545720 51545876  (4913970) + CR1-10_DR         LINE/L2                2177   2264    (20) 3648341  
   591   18.6  7.6 15.3  chr9              51546322 51546664  (4913182) C DNAX-16_DR        DNA                    (38)    385      66 3648342  
  1299   13.5  7.3 13.2  chr9              51546776 51547200  (4912646) C DNAX-16_DR        DNA                     (0)    423      21 3648343  
   294   14.7 17.1  8.3  chr9              51547105 51547215  (4912631) C Mariner-N20_DR    DNA/TcMar-Tc1         (686)    183      64 3648344 *
   351   21.5  4.1  4.1  chr9              51547260 51547356  (4912490) C CryptonV-3_DR     DNA/Crypton-V       (15429)   8024    7928 3648345  
   349   20.8  7.7 22.1  chr9              51547279 51547340  (4912506) C DNAX-16_DR        DNA                     (0)    423     352 3648346 *
   355    6.7  2.2  1.1  chr9              51547341 51547431  (4912415) C Harbinger-N17_DR  DNA/PIF-Harbinger    (1218)    427     336 3648347 *
   376    8.3  1.0  1.0  chr9              51547356 51547452  (4912394) + hAT-N68_DR        DNA/hAT-Ac             2879   2975    (57) 3648348  
   349   20.8  7.7 22.1  chr9              51547453 51547735  (4912111) C DNAX-16_DR        DNA                     (0)    351      21 3648346  
   226   17.7 17.9  4.2  chr9              51547645 51547750  (4912096) C Mariner-N20_DR    DNA/TcMar-Tc1         (686)    183      64 3648349 *
  1026   17.6  5.8 13.2  chr9              51547822 51548252  (4911594) C DNAX-16_DR        DNA                     (0)    423      21 3648350  
   602   19.6  2.0  4.2  chr9              51548342 51548538  (4911308) C DNAX-16_DR        DNA                    (24)    399     207 3648351  
   541   11.9  9.9  3.1  chr9              51549009 51549028  (4910818) C CryptonV-N4_DR    DNA/Crypton-V        (8382)   5111    4983 3648352  
   576    8.0 11.9  0.9  chr9              51549029 51549129  (4910717) + Mariner-N38_DR    DNA/TcMar-Tc1             2    113   (434) 3648353  
  2584    8.9  3.2  0.0  chr9              51549130 51549509  (4910337) + DNA9TA1_DR        DNA/CMC-EnSpm             1    392  (2941) 3648354  
   465   14.3  1.2  0.0  chr9              51549511 51549594  (4910252) + DNA9TA1_DR        DNA/CMC-EnSpm          3249   3333     (0) 3648355  
  3059    7.4  0.5  0.0  chr9              51549595 51550027  (4909819) + Mariner-N38_DR    DNA/TcMar-Tc1           112    546     (1) 3648356  
   215   20.9  4.3  2.9  chr9              51549988 51550000  (4909846) C Merlin-1_DR       DNA/Merlin           (5788)   4739    4718 3648357 *
   251    6.5  0.0  0.0  chr9              51550001 51550031  (4909815) + ENSPM-6_DR        DNA/CMC-EnSpm          2708   2738 (29878) 3648358  
   215   20.9  4.3  2.9  chr9              51550032 51550056  (4909790) C Merlin-1_DR       DNA/Merlin           (5788)   4717    4670 3648357  
   940   14.5  1.2  1.2  chr9              51550549 51550715  (4909131) + HATN17_DR         DNA/hAT-Tip100          318    484  (1063) 3648359 *
  1828   23.7  6.7  6.0  chr9              51550573 51551273  (4908573) + Merlin-1_DR       DNA/Merlin             3976   4681  (5846) 3648360 *
  1942   17.0  3.9  0.8  chr9              51550932 51551292  (4908554) C HE1_DR1           SINE/tRNA-V-RTE        (29)    373       2 3648361  
  1719   22.4  1.9  6.5  chr9              51551293 51551476  (4908370) C DNA9-3_DR         DNA/MULE-MuDR?       (1772)   9607    9445 3648362  
   220   19.9  1.4 14.4  chr9              51551292 51551512  (4908334) + DNA7-N1_DR        DNA/Zisupton           1116   1339 (20777) 3648363 *
   738    3.8  6.6  0.9  chr9              51551919 51552024  (4907822) C TDR1              DNA/TcMar-Tc1        (1124)    112       1 3648364  
   555   10.8  1.2  0.0  chr9              51552025 51552105  (4907741) C DNA8-7_DR         DNA/hAT-Ac            (502)     82       1 3648365  
   561   20.3 11.8  0.6  chr9              51552327 51552470  (4907376) + HATN8_DR          DNA/Zisupton              8    167    (88) 3648366  
   473    6.1  0.0  0.0  chr9              51552478 51552543  (4907303) C L2-1B_DR          LINE/L2                 (3)   1005     940 3648367  
  1551    6.2  0.0  0.0  chr9              51552544 51552736  (4907110) C LTR-11_DR-LTR     LTR                     (0)    193       1 3648368  
   884    8.8  0.0  8.8  chr9              51552737 51552897  (4906949) C L2-1B_DR          LINE/L2                (74)    934     787 3648367  
   353   16.8  0.0 13.9  chr9              51552903 51552992  (4906854) + HATN8_DR          DNA/Zisupton            170    248     (7) 3648369  
   617   18.2  2.9  0.6  chr9              51552995 51553165  (4906681) C DNAX-16_DR        DNA                    (40)    383     209 3648370  
   888   17.9  7.2 10.3  chr9              51553388 51553748  (4906098) C DNAX-16_DR        DNA                    (51)    372      22 3648371  
   866   18.2  4.9 13.9  chr9              51553805 51554194  (4905652) C DNAX-16_DR        DNA                    (31)    392      34 3648372  
   976   17.4  6.0 10.5  chr9              51554333 51554729  (4905117) C DNAX-16_DR        DNA                    (22)    401      21 3648373  
   697   19.4  4.2 18.0  chr9              51554818 51555201  (4904645) C DNAX-16_DR        DNA                     (0)    423      85 3648374  
   670   20.1 10.3  7.5  chr9              51555296 51555644  (4904202) C DNAX-16_DR        DNA                    (22)    401      44 3648375  
   817   19.2  5.6 15.6  chr9              51555755 51556217  (4903629) C DNAX-16_DR        DNA                     (0)    423       1 3648376  
   560   12.1 13.5  1.4  chr9              51556397 51556522  (4903324) C CryptonV-N4_DR    DNA/Crypton-V        (8393)   5100    4960 3648377 *
  2432   12.7  2.5  0.7  chr9              51556413 51556848  (4902998) + Mariner-N38_DR    DNA/TcMar-Tc1            30    473    (74) 3648378  
   866   25.0 16.2  1.4  chr9              51557030 51557907  (4901939) C Polinton-4_DR     DNA/Maverick         (7584)  12703   12310 3648379 *
  1214    5.7  0.0  0.2  chr9              51557032 51557919  (4901927) + (TCTA)n           Simple_repeat             1    886     (0) 3648380  
   465   20.2  2.2  2.9  chr9              51557662 51557949  (4901897) C HAT1_DR           DNA/hAT-Ac           (2645)    647     360 3648381 *
   828   13.1  2.5  1.2  chr9              51557923 51558084  (4901762) + hAT-N21B_DR       DNA/hAT-Ac             1057   1220    (81) 3648382  
   580   21.0  5.8  4.2  chr9              51558085 51558110  (4901736) + Merlin-1_DR       DNA/Merlin             2586   2776  (7751) 3648383  
   813   15.7  2.5  2.0  chr9              51558434 51558649  (4901197) C hAT-N129_DR       DNA/hAT-Ac             (34)    730     595 3648384  
   581   15.8  2.3  3.9  chr9              51558644 51558775  (4901071) C hAT-N129_DR       DNA/hAT-Ac            (634)    130       1 3648384 *
   205   23.4  2.5  2.5  chr9              51559085 51559163  (4900683) + Harbinger3_DR     DNA/PIF-Harbinger      2024   2102  (1497) 3648385 *
  1165    5.5  0.0  6.1  chr9              51559101 51559649  (4900197) + (TCTA)n           Simple_repeat             1    515     (0) 3648386  
   792   15.7  0.6  2.2  chr9              51559499 51559681  (4900165) + (TCCA)n           Simple_repeat             1    180     (0) 3648387 *
   999   20.6 16.4  3.2  chr9              51559650 51559975  (4899871) C Polinton-4_DR     DNA/Maverick         (7584)  12701   12315 3648388 *
  1004    8.9  0.2  8.9  chr9              51559690 51560014  (4899832) + (TCTA)n           Simple_repeat             1    296     (0) 3648389 *
  1442    8.3  4.9  0.0  chr9              51560014 51560217  (4899629) + SINE2-4_DR        SINE/tRNA-V-RTE         158    371     (0) 3648390  
   697   19.9  5.4  1.1  chr9              51560078 51560245  (4899601) C Helitron-N4_DR    RC/Helitron           (563)    600     426 3648391 *
   239   11.5  0.0  3.3  chr9              51560499 51560561  (4899285) + ENSPM-6_DR        DNA/CMC-EnSpm         28321  28381  (4235) 3648392  
   253    8.8  0.0  0.0  chr9              51560937 51560970  (4898876) C EnSpm-10_DR       DNA/CMC-EnSpm        (5191)   1114    1081 3648393 *
  1138   18.2  2.1  4.7  chr9              51560941 51561223  (4898623) + Academ-N1_DRe     DNA/Academ-1           1075   1350  (2678) 3648394  
   204   10.5  4.9  6.7  chr9              51561238 51561298  (4898548) C BHIKHARI-3-I_DR   LTR/ERV1              (402)   2959    2900 3648395  
   223   15.4  3.9  0.0  chr9              51561387 51561406  (4898440) C CryptonV-N3_DR    DNA/Crypton-V       (19722)    941     888 3648396  
   252    6.2  0.0  0.0  chr9              51561407 51561438  (4898408) C EnSpm-10_DR       DNA/CMC-EnSpm        (5191)   1114    1083 3648393 *
  1125   18.9  2.1  5.8  chr9              51561411 51561696  (4898150) + Academ-N1_DRe     DNA/Academ-1           1075   1350  (2678) 3648397  
   238   13.5  3.9  0.0  chr9              51561859 51561910  (4897936) C CryptonV-N3_DR    DNA/Crypton-V       (19722)    941     888 3648398 *
  1037   20.5  2.5  6.2  chr9              51561883 51562168  (4897678) + Academ-N1_DRe     DNA/Academ-1           1075   1350  (2678) 3648399  
   217   22.2  0.0  0.0  chr9              51562132 51562176  (4897670) C Zisupton-1_DR     DNA/Zisupton         (9339)    290     246 3648400 *
   238   17.4  0.0  2.2  chr9              51562336 51562346  (4897500) + EnSpm-N3B_DR      DNA/CMC-EnSpm          1023   1066  (2666) 3648401  
   243   11.8  0.0  0.0  chr9              51562347 51562380  (4897466) C Zisupton-1_DR     DNA/Zisupton         (9017)    612     579 3648402 *
  1154   18.6  2.1  5.8  chr9              51562353 51562638  (4897208) + Academ-N1_DRe     DNA/Academ-1           1075   1350  (2678) 3648403  
   212   16.3  4.1  0.0  chr9              51562804 51562852  (4896994) C CryptonV-N3_DR    DNA/Crypton-V       (19722)    941     891 3648404 *
   278   24.2  0.0  0.0  chr9              51562812 51562877  (4896969) C EnSpm-N3B_DR      DNA/CMC-EnSpm        (2408)   1326    1261 3648405 *
   698   17.5 18.9  7.7  chr9              51562828 51563075  (4896771) + Academ-N1_DRe     DNA/Academ-1           1075   1348  (2680) 3648406  
   208   24.1  0.0  9.0  chr9              51563649 51563721  (4896125) + hAT-N185_DR       DNA/hAT?                397    463   (497) 3648407  
   215   22.9  3.3  0.0  chr9              51563835 51563895  (4895951) C DNA9-6_DR         DNA                  (6808)   1076    1014 3648408 *
   685   10.8  8.1  1.2  chr9              51563849 51564008  (4895838) C Polinton-1N1_DR   DNA/Maverick         (3223)  12246   12076 3648409  
   627   15.2  0.6  6.4  chr9              51564009 51564031  (4895815) C L2-3_DRe          LINE/L2                (13)   5055    4883 3648410  
   380    8.8 11.8  0.0  chr9              51564045 51564112  (4895734) C L2-3_DRe          LINE/L2               (669)   4399    4324 3648410  
  2288    8.5  8.1  2.5  chr9              51564183 51564530  (4895316) + SINE2-3_DR        SINE/tRNA-V-RTE           2    368     (0) 3648411  
   673   20.1 10.9  3.2  chr9              51564355 51564555  (4895291) C DNA7-N2_DR        DNA/hAT-hAT6          (406)   1608    1393 3648412 *
   976   20.7  5.8 13.8  chr9              51564396 51564893  (4894953) + Merlin-1_DR       DNA/Merlin             3977   4439  (6088) 3648413 *
  1695   16.9 14.2  2.6  chr9              51564793 51564889  (4894957) C EnSpm-N11_DR      DNA/CMC-EnSpm        (1546)   3807    3315 3648414  
  2658    5.2  4.6  0.3  chr9              51564890 51565235  (4894611) + HE2_DR            SINE/tRNA-V-RTE           3    363     (0) 3648415  
  1926   22.4  2.9 10.5  chr9              51564899 51565667  (4894179) C Merlin-1_DR       DNA/Merlin           (5836)   4691    3976 3648416 *
   907   13.0  0.0  1.4  chr9              51565536 51565683  (4894163) + DNA9-6_DR         DNA                    4464   4609  (3275) 3648417 *
   432   12.2 12.0  1.6  chr9              51565877 51565993  (4893853) + piggyBac-N16B_DR  DNA/PiggyBac?           730    858    (91) 3648418  
   539    9.1  0.0  3.0  chr9              51565999 51566100  (4893746) + EnSpm-N38_DR      DNA/CMC-EnSpm           134    232  (2210) 3648419  
   504   10.0  1.0  0.0  chr9              51566087 51566189  (4893657) C HATN17_DR         DNA/hAT-Tip100        (708)    186      66 3648420 *
   404   18.0  0.0  3.6  chr9              51566131 51566245  (4893601) + hAT-N180_DR       DNA/hAT?                763    873   (278) 3648421 *
   377    9.3  6.7  0.8  chr9              51566156 51566274  (4893572) C Polinton-1_DR     DNA/Maverick          (719)  17766   17641 3648422 *
   438    2.3  4.5  3.3  chr9              51566206 51566294  (4893552) C ENSPM-6_DR        DNA/CMC-EnSpm       (18600)  14016   13927 3648423 *
  1698    5.9  4.2  0.0  chr9              51566273 51566509  (4893337) C DNA15TA1_DR       DNA/CMC-EnSpm         (195)    247       1 3648424  
  1240    9.8  0.0  1.2  chr9              51566622 51566796  (4893050) + TE-X-18_DR        DNA                      71    243     (6) 3648425  
   222   16.2  4.9 15.1  chr9              51566885 51566922  (4892924) C Helitron-4_DR     RC/Helitron         (19854)  12014   11938 3648426  
   367    3.7  1.1  0.6  chr9              51566923 51567037  (4892809) C EnSpm-N11_DR      DNA/CMC-EnSpm        (4796)    557     470 3648427  
   364   15.5  3.4  3.4  chr9              51566937 51567143  (4892703) C Zisupton-7_DR     DNA/Zisupton         (4554)  12528   12322 3648428 *
  1155    7.3  2.3 14.7  chr9              51566961 51567265  (4892581) + EnSpm-N42_DR      DNA/CMC-EnSpm           547    818   (434) 3648429  
   222    9.4  6.3  0.0  chr9              51567038 51567049  (4892797) + DNA-8-29_DR       DNA/hAT-Tip100          796    930    (90) 3648430 *
   222   16.2  4.9 15.1  chr9              51567050 51567109  (4892737) C Helitron-4_DR     RC/Helitron         (19854)  11937   11810 3648426  
   232    6.9  0.0  0.0  chr9              51567399 51567427  (4892419) C DNA2-16_DR        DNA                 (13171)   4880    4852 3648431  
   983    9.3 11.6  1.7  chr9              51567438 51567601  (4892245) + EnSpm-N39B_DR     DNA/CMC-EnSpm?            1    180   (385) 3648432  
  1402   10.3  2.9  2.5  chr9              51567605 51567844  (4892002) + DNA-N15_DR        DNA                     141    381    (24) 3648433  
  1689    5.3  0.0  0.0  chr9              51568684 51568890  (4890956) + TC1DR3            DNA/TcMar-Tc1             1    207  (1018) 3648434 *
  5587    6.3  2.3  1.1  chr9              51568885 51569626  (4890220) + TC1DR3            DNA/TcMar-Tc1           475   1225     (0) 3648435  
   218   20.4  0.0  0.0  chr9              51569672 51569720  (4890126) C L1-64_DR          LINE/L1               (371)   3419    3371 3648436  
  1282    6.8  0.0  0.0  chr9              51569733 51569894  (4889952) + hAT-N66B_DR       DNA/hAT-Charlie           1    162    (33) 3648437  
  3702   10.3  2.5  0.2  chr9              51569895 51570446  (4889400) + EnSpm-N39B_DR     DNA/CMC-EnSpm?            1    565     (0) 3648438  
   239    6.7  0.0  0.0  chr9              51570447 51570476  (4889370) C hAT-N66B_DR       DNA/hAT-Charlie       (160)     35       6 3648439  
   235   27.5  0.0  0.0  chr9              51571841 51571909  (4887937) + ANGEL             DNA/Kolobok             241    309     (0) 3648440  
   209   12.3  2.9  6.0  chr9              51572390 51572458  (4887388) + (TATTG)n          Simple_repeat             4     70     (0) 3648441  
   209   10.2  4.0  2.0  chr9              51574259 51574308  (4885538) + REX1-9_DR         LINE/Rex-Babar          774    824    (10) 3648442  
  2650   10.0  2.7  0.4  chr9              51574330 51574769  (4885077) C Mariner-N38_DR    DNA/TcMar-Tc1          (40)    507      58 3648443  
   226   19.6  5.9  0.0  chr9              51574730 51574780  (4885066) C RTEX-5_DR         LINE/RTE-X           (3249)   2648    2595 3648444 *
   209   19.5  0.0 10.5  chr9              51574847 51574909  (4884937) + DNA-X-13_DR       DNA                     628    684   (118) 3648445 *
   708    9.5  0.0  0.0  chr9              51574881 51574985  (4884861) + L1-37_DR          LINE/L1                4347   4451  (1125) 3648446  
  2407    5.4 10.5  0.5  chr9              51574988 51575339  (4884507) C DNA-2-28_DR       DNA/TcMar?              (0)    387       1 3648447  
  1011    6.8  2.0  2.7  chr9              51575340 51575489  (4884357) + L1-37_DR          LINE/L1                4454   4602   (974) 3648446 *
  1660   12.2 19.6  3.4  chr9              51575486 51575557  (4884289) + MuDR-2_DR         DNA/MULE-MuDR         15837  16288  (7645) 3648448  
  2081    7.8  4.8  2.8  chr9              51575558 51575913  (4883933) + Mariner-N38_DR    DNA/TcMar-Tc1           185    547     (0) 3648449  
   283   14.3  0.0  0.0  chr9              51575887 51575928  (4883918) + ENSPM-6_DR        DNA/CMC-EnSpm          2709   2750 (29866) 3648450 *
  4277    8.1  0.0  1.0  chr9              51575914 51576510  (4883336) + L1-37_DR          LINE/L1                4603   5193   (383) 3648446  
   398   24.5  0.0  1.0  chr9              51576487 51576585  (4883261) C Helitron-2_DR     RC/Helitron         (17816)   9596    9499 3648451 *
   787    6.0  0.0  1.0  chr9              51576506 51576606  (4883240) C hAT-N154_DR       DNA/hAT-Tip100       (1054)    341     242 3648452  
   347   25.1  3.6  7.4  chr9              51576512 51576606  (4883240) C ENSPM-6_DR        DNA/CMC-EnSpm       (12963)  19653   19563 3648453 *
  1774   10.2  8.4  0.0  chr9              51576607 51576881  (4882965) + Harbinger-N10_DR  DNA/PIF-Harbinger         1    298    (30) 3648454  
  1909    9.8  0.0  0.0  chr9              51576882 51577136  (4882710) C HATN8_DR          DNA/Zisupton            (0)    255       1 3648455  
   303    5.4  0.0  0.0  chr9              51577137 51577173  (4882673) + Harbinger-N10_DR  DNA/PIF-Harbinger       292    328     (0) 3648456 *
   663   16.8  0.7  7.1  chr9              51577144 51577169  (4882677) + ENSPM-6_DR        DNA/CMC-EnSpm         19533  19654 (12957) 3648457  
   758    7.7  1.9  0.0  chr9              51577170 51577273  (4882573) C hAT-N141_DR       DNA/hAT-Charlie        (88)    106       1 3648458  
   723   16.4  2.0  4.0  chr9              51577274 51577326  (4882520) + hAT-N22B_DR       DNA/hAT-Ac              995   1044   (335) 3648459  
   707   12.5  7.5  1.3  chr9              51577365 51577510  (4882336) C Kolobok-N5_DR     DNA/Kolobok-T2?         (0)    485     331 3648460  
   230   13.5  2.9  0.0  chr9              51577971 51578014  (4881832) C Helitron-N5_DR    RC/Helitron          (3585)   5924    5886 3648461  
   251   17.4 10.1  0.0  chr9              51578035 51578103  (4881743) C ANGEL             DNA/Kolobok            (60)    249     174 3648462 *
   281   11.5  9.6  0.0  chr9              51578055 51578106  (4881740) C DNA2-7_DR         DNA                  (4812)   4838    4782 3648463  
  2098   14.9  0.5  7.1  chr9              51578124 51578556  (4881290) C L2-6_DRe          LINE/L2                 (8)   2333    1928 3648464 *
  2571    1.0  0.0  2.0  chr9              51578556 51578854  (4880992) C Harbinger-N13_DR  DNA/PIF-Harbinger       (0)    324      32 3648465  
   862    7.1  0.0  0.0  chr9              51578840 51578952  (4880894) C L2-6_DRe          LINE/L2               (478)   1863    1751 3648464 *
  2353   10.3  2.6  6.6  chr9              51578909 51578951  (4880895) + hAT-N137_DR       DNA/hAT-Ac             2298   2705   (863) 3648466  
  2720    7.6  0.0  3.2  chr9              51578952 51579332  (4880514) + DNA6-6_DR         DNA                    4194   4562  (6719) 3648467  
   390   23.8  7.0  5.4  chr9              51579159 51579358  (4880488) + CryptonV-N5_DR    DNA/Crypton-V          4008   4210 (20327) 3648468 *
   849   15.4  1.6  4.5  chr9              51579195 51579378  (4880468) + EnSpm-17_DR       DNA/CMC-EnSpm          2829   3007  (6269) 3648469  
   444   11.5  0.0  0.0  chr9              51579332 51579392  (4880454) C L2-6_DRe          LINE/L2               (577)   1764    1704 3648470 *
   468   16.5  0.0  0.0  chr9              51579412 51579502  (4880344) + Tc1-4_DR          DNA/TcMar-Tc1             2     92  (1480) 3648471  
  2734    8.1  1.5  1.7  chr9              51579511 51579914  (4879932) C Gypsy97-LTR-B_DR  LTR/Gypsy               (0)    403       1 3648472  
  5452   10.7  4.6  1.6  chr9              51579918 51580765  (4879081) C Tc1-4_DR          DNA/TcMar-Tc1          (80)   1492     620 3648473  
  1031   15.4  1.3  0.0  chr9              51580766 51580921  (4878925) + DNA-8-23_DR       DNA/hAT                   1    158   (653) 3648474 *
  2484    7.5  4.8  1.4  chr9              51580921 51581271  (4878575) + DNA-8-23_DR       DNA/hAT                 409    771    (40) 3648475  
   406    1.7 13.8  0.0  chr9              51581282 51581339  (4878507) + DNA-2-16_DR       DNA/CMC-EnSpm             1     66  (1646) 3648476 *
  4844    3.2  0.0  0.0  chr9              51581332 51581896  (4877950) + DNA2-16_DR        DNA                    4853   5417 (12634) 3648477  
  2889   14.8 40.5  0.3  chr9              51581897 51582947  (4876899) + DNA-2-16_DR       DNA/CMC-EnSpm           241   1712     (0) 3648478  
  2030   10.8  1.4  0.0  chr9              51582970 51583265  (4876581) C Tc1-4_DR          DNA/TcMar-Tc1         (945)    627     328 3648473  
  2329    5.0  0.0  0.3  chr9              51583559 51583841  (4876005) C SINE3-1           SINE/5S-Deu-L2        (306)    284       3 3648479  
   216   16.4  5.2  5.2  chr9              51583842 51583896  (4875950) + Polinton-1_DR     DNA/Maverick          14563  14617  (3868) 3648480  
   362   21.5  0.0  0.0  chr9              51584237 51584253  (4875593) C DNA8-10_DR        DNA/hAT-Ac           (1189)   2829    2813 3648481  
  2563   10.8  0.8  0.5  chr9              51584254 51584634  (4875212) + HE1_DR1           SINE/tRNA-V-RTE           2    383    (19) 3648482  
   714   21.6  0.9  5.6  chr9              51584442 51584666  (4875180) C MuDR-2_DR         DNA/MULE-MuDR        (4893)  19040   18826 3648483 *
  2965   12.4  3.4  2.0  chr9              51584768 51585269  (4874577) + DNA-X-4_DR        DNA                       1    509   (736) 3648484  
  1791   16.3 24.2  5.6  chr9              51585270 51585476  (4874370) C Merlin-2_DR       DNA/Merlin           (2745)  11171   10337 3648485  
   411   13.7  9.2  2.9  chr9              51585477 51585574  (4874272) + Mariner-N38_DR    DNA/TcMar-Tc1           443    546     (1) 3648486  
   738   12.6  5.0  0.0  chr9              51586208 51586326  (4873520) + HE1_DR1           SINE/tRNA-V-RTE         138    262   (140) 3648487  
   295   21.6  8.0 12.1  chr9              51586211 51586373  (4873473) + DNA8-10_DR        DNA/hAT-Ac             2015   2171  (1847) 3648488 *
   200   19.3  8.8  0.0  chr9              51586344 51586400  (4873446) + EnSpm-N10_DR      DNA/CMC-EnSpm          3697   3758  (5550) 3648489 *
   460   12.8  9.0  1.9  chr9              51586611 51586754  (4873092) C TDR9              DNA                    (54)    154       1 3648490 *
   782   18.4  0.5  3.2  chr9              51586635 51586668  (4873178) + DNA8-28_DR        DNA/hAT                3002   3183  (3955) 3648491  
   911   13.2  4.6  0.6  chr9              51586669 51586821  (4873025) C hAT-N137_DR       DNA/hAT-Ac            (843)   2728    2570 3648492  
   720   19.9  0.0  3.2  chr9              51586685 51586845  (4873001) C hAT-N127_DR       DNA/hAT-Charlie      (3182)   7134    6979 3648493 *
   918   18.8  0.5  1.1  chr9              51587024 51587211  (4872635) + Kolobok-N1_DR     DNA/Kolobok-T2?         587    773    (26) 3648494  
   866   10.2 17.8  0.5  chr9              51587218 51587374  (4872472) + Kolobok-N1_DR     DNA/Kolobok-T2?         464    647   (152) 3648495  
   627    6.2  3.1  0.0  chr9              51587366 51587462  (4872384) C hAT-2n1_DR        DNA/hAT-Charlie        (14)   1196    1097 3648496 *
   266    5.9  1.9  5.8  chr9              51587424 51587477  (4872369) + EnSpm-N14_DR      DNA/CMC-EnSpm          3610   3661   (919) 3648497 *
   259   16.7  1.9  0.0  chr9              51587431 51587484  (4872362) C hAT-N185_DR       DNA/hAT?              (532)    428     374 3648498 *
   230   21.2  6.1  0.0  chr9              51587446 51587511  (4872335) C Harbinger-2_DR    DNA/PIF-Harbinger    (1974)   2353    2284 3648499 *
  4393    2.3  0.0  2.3  chr9              51587462 51587986  (4871860) C hAT-2_DR          DNA/hAT-Charlie      (2023)    513       1 3648500  
   314    9.3  0.0  0.0  chr9              51587987 51588027  (4871819) C Kolobok-N1_DR     DNA/Kolobok-T2?       (642)    157     117 3648501  
  1010   15.8 15.5  1.9  chr9              51588032 51588270  (4871576) C Kolobok-N1_DR     DNA/Kolobok-T2?       (509)    290      20 3648502  
   244   11.5  0.0  1.9  chr9              51588248 51588300  (4871546) + ENSPM-6_DR        DNA/CMC-EnSpm         13933  13984 (18632) 3648503 *
   316    4.3  0.0  0.0  chr9              51588269 51588314  (4871532) + EnSpm-N14_DR      DNA/CMC-EnSpm          3617   3662   (918) 3648504  
   234   24.6  2.6  6.4  chr9              51588464 51588492  (4871354) C hAT-N159_DR       DNA/hAT-Ac            (248)   1574    1466 3648505  
   240   16.9  8.3  1.1  chr9              51588493 51588576  (4871270) + EnSpm-N14_DR      DNA/CMC-EnSpm          3527   3616   (964) 3648506  
   231   17.7  2.8  5.7  chr9              51588519 51588590  (4871256) + hAT-N47C_DR       DNA/hAT-Tip100         1193   1262  (1197) 3648507 *
   270   14.5  1.6  0.0  chr9              51588530 51588591  (4871255) + Merlin-1_DR       DNA/Merlin             7479   7541  (2986) 3648508  
   200   21.5  3.0  1.5  chr9              51588533 51588598  (4871248) C LOOPERN3_DR       DNA/Kolobok-T2        (357)    654     588 3648509 *
  3147   10.9  4.0  1.9  chr9              51588647 51589168  (4870678) C Kolobok-1N2_DR    DNA/Kolobok-T2          (0)    690     158 3648510  
   582   12.2  3.0  1.0  chr9              51589165 51589263  (4870583) + TDR13             DNA                     142    242   (530) 3648511 *
   489   13.2 13.2  0.0  chr9              51589277 51589382  (4870464) + TDR13             DNA                     465    584   (188) 3648512 *
  1876    9.3  0.0  0.7  chr9              51589382 51589653  (4870193) C SINE2-3_DR        SINE/tRNA-V-RTE        (98)    270       1 3648513  
  1141   17.8  1.3  9.8  chr9              51589654 51589692  (4870154) + DNA-8-9_DR        DNA/hAT-Ac             2188   2474  (1245) 3648514  
  1027   14.1  1.5  0.0  chr9              51589696 51589894  (4869952) + DNA9-3_DR         DNA/MULE-MuDR?        10371  10572   (807) 3648515  
   393   20.3  7.0  3.8  chr9              51589878 51590005  (4869841) C Mariner-N2_DR     DNA/TcMar            (2217)   1749    1618 3648516 *
   462   18.5  3.6  1.8  chr9              51589909 51589933  (4869913) C DNA8-10_DR        DNA/hAT-Ac           (1176)   2842    2774 3648517  
  1303    3.6  2.0  1.5  chr9              51590006 51590200  (4869646) + DNA-TA-2_DR       DNA/CMC-EnSpm             1    196     (0) 3648518  
   462   18.5  3.6  1.8  chr9              51590006 51590018  (4869828) C DNA8-10_DR        DNA/hAT-Ac           (1176)   2773    2731 3648517 *
   205   11.8  0.0  0.0  chr9              51590195 51590228  (4869618) + DNAX-23_DR        DNA                    9332   9365  (2436) 3648519 *
   567   15.3  1.3  7.9  chr9              51590201 51590214  (4869632) + DNA2-16_DR        DNA                    8106   8173  (9878) 3648520  
   589   16.7  0.8  2.5  chr9              51590215 51590337  (4869509) C Helitron-N4_DR    RC/Helitron           (567)    596     476 3648521 *
   861   10.7  0.8  0.0  chr9              51590228 51590358  (4869488) C hAT-N167B_DR      DNA/hAT-Charlie       (208)   1365    1234 3648522  
   567   15.3  1.3  7.9  chr9              51590338 51590349  (4869497) + DNA2-16_DR        DNA                    8174   8245  (9806) 3648520 *
  6519    5.8  2.5  1.7  chr9              51590603 51591531  (4868315) + TDR2              DNA/TcMar-Tc1             1    936     (1) 3648523  
   309   18.6  3.4  2.2  chr9              51591762 51591773  (4868073) + MuDR-2_DR         DNA/MULE-MuDR         14532  14544  (9389) 3648524  
   662    9.4  0.0  0.0  chr9              51591774 51591869  (4867977) + DIRS-9B_DR        LTR/Ngaro                 1     96  (7083) 3648525 *
  1326   10.8  0.5  1.4  chr9              51591858 51592072  (4867774) C ENSPM-6_DR        DNA/CMC-EnSpm        (9854)  22762   22550 3648526  
  2578   12.3  0.2  3.1  chr9              51592074 51592510  (4867336) + DIRS-4N2_DR       LTR/Ngaro              5486   5910    (80) 3648527  
   865   18.1  5.8  5.5  chr9              51592588 51592848  (4866998) C EnSpm-N48B_DR     DNA/CMC-EnSpm        (5959)   1000     750 3648528 *
  1056   16.7  2.8  0.0  chr9              51592634 51592849  (4866997) + HE1_DR1           SINE/tRNA-V-RTE         158    379    (23) 3648529  
   680   24.2  3.8 16.0  chr9              51592640 51593057  (4866789) C DNAX-23_DR        DNA                  (2146)   9655    9282 3648530 *
   516   24.9  3.3 14.7  chr9              51592850 51592911  (4866935) C Harbinger-N17_DR  DNA/PIF-Harbinger     (839)    806     320 3648531 *
  1184   19.1  4.6  0.4  chr9              51592912 51593174  (4866672) C DNA9-3_DR         DNA/MULE-MuDR?       (1587)   9792    9519 3648532  
   455    3.7  0.0  2.8  chr9              51593086 51593196  (4866650) C EnSpm-N42B_DR     DNA/CMC-EnSpm        (2868)   1436    1329 3648533 *
   401    4.0  1.8  8.7  chr9              51593103 51593212  (4866634) C DNA8-25_DR        DNA                  (1592)   2375    2273 3648534 *
   392    9.6  1.6  0.8  chr9              51593197 51593207  (4866639) C DNA-2-32_DR       DNA/CMC-EnSpm?       (3177)   5601    5479 3648535 *
   247   13.7  6.8  1.3  chr9              51593505 51593578  (4866268) + EnSpm-21_DR       DNA/CMC-EnSpm          6287   6364  (2786) 3648536 *
   651   13.5 27.1  1.1  chr9              51593528 51593737  (4866109) C CryptonV-N6_DR    DNA/Crypton-V         (281)    281      18 3648537  
   232   11.4  0.0  0.0  chr9              51593746 51593780  (4866066) C EnSpm-N11_DR      DNA/CMC-EnSpm        (2409)   2944    2910 3648538 *
  2064    8.5  5.9  0.6  chr9              51593751 51594070  (4865776) + SINE2-4_DR        SINE/tRNA-V-RTE          32    368     (3) 3648539  
   202   15.4  0.0  3.9  chr9              51594092 51594145  (4865701) + ASAT_CY           Satellite                49    100   (162) 3648540 *
   327   14.7  4.3  1.4  chr9              51594127 51594195  (4865651) C L2-2_DRe          LINE/L2                 (3)   4235    4165 3648541  
   347   13.8  0.0  0.0  chr9              51594246 51594303  (4865543) C Merlin-N3_DR      DNA/Merlin              (1)    254     197 3648542  
  1364    8.8  0.0  0.0  chr9              51594305 51594497  (4865349) C LTR-11_DR-LTR     LTR                     (0)    193       1 3648543  
   298    4.7  0.0  0.0  chr9              51594498 51594540  (4865306) C LTR-11_DR-I       LTR                     (0)     43       1 3648544  
  1333    9.4  0.5  0.0  chr9              51594542 51594733  (4865113) C LTR-11_DR-LTR     LTR                     (0)    193       1 3648545  
   298    4.7  0.0  0.0  chr9              51594734 51594776  (4865070) C LTR-11_DR-I       LTR                     (0)     43       1 3648546  
  1342    8.8  0.5  0.0  chr9              51594778 51594969  (4864877) C LTR-11_DR-LTR     LTR                     (0)    193       1 3648547  
   308    4.7  0.0  0.0  chr9              51595009 51595051  (4864795) + DNA-2-10_DR       DNA/TcMar                55     97  (1130) 3648548  
   261    5.7  0.0  0.0  chr9              51595049 51595083  (4864763) C REX1-2_DR         LINE/Rex-Babar          (0)   3362    3328 3648549 *
  5556    4.6  2.6  0.0  chr9              51595082 51595804  (4864042) C REX1-2_DR         LINE/Rex-Babar        (314)   3048    2307 3648549  
   753    6.4  1.8  0.0  chr9              51595829 51595937  (4863909) C EnSpm-N34B_DR     DNA/CMC-EnSpm           (0)    533     423 3648550  
   845    7.3  0.8  0.8  chr9              51595950 51596074  (4863772) + DNA-2-10_DR       DNA/TcMar              1103   1227     (0) 3648551  
   520   19.1 11.4  0.0  chr9              51596455 51596585  (4863261) C Penelope-1_DR     LINE/Penelope         (568)   3878    3733 3648552 *
  1746   11.8 10.6  0.6  chr9              51596471 51596801  (4863045) C SINE2-4_DR        SINE/tRNA-V-RTE         (3)    368       5 3648553  
  1183   17.5  8.6  6.1  chr9              51596474 51596856  (4862990) + DNA9-3_DR         DNA/MULE-MuDR?         1328   1719  (9660) 3648554 *
   372   18.2  4.5  0.0  chr9              51597010 51597119  (4862727) C ASAT_CY           Satellite             (120)    142      28 3648555  
   471   11.8  2.4  0.0  chr9              51597128 51597212  (4862634) C TDR23             DNA                     (0)   1147    1061 3648556  
  1058   11.7 21.1  0.0  chr9              51597227 51597449  (4862397) + DNA8-12_DR        DNA                      57    326     (0) 3648557  
  1714   11.0  2.2  0.4  chr9              51597450 51597723  (4862123) C TDR23             DNA                    (78)   1069     791 3648556  
  2701   11.8 25.2  2.0  chr9              51597727 51598334  (4861512) + Harbinger-4N1C_DR DNA/PIF-Harbinger         3    748   (458) 3648558  
  1992   15.6  1.7  1.4  chr9              51598339 51598759  (4861087) + Copia-8-LTR_DR    LTR/Gypsy?                1    422    (62) 3648559  
  4503    2.2  0.6  0.0  chr9              51598760 51599302  (4860544) + DNA-AT-3_DR       DNA                       1    546  (1469) 3648560  
  5039    1.0  0.8  0.0  chr9              51599382 51599972  (4859874) + DNA-AT-3_DR       DNA                    1420   2015     (0) 3648561  
   229    9.6  1.7 13.0  chr9              51599973 51600032  (4859814) + Copia-11I_DR-LTR  LTR/Gypsy?              418    474     (3) 3648562  
  2155   12.4  1.4  1.7  chr9              51600062 51600421  (4859425) + Harbinger-4N1C_DR DNA/PIF-Harbinger       848   1206     (0) 3648563  
   461   20.0  3.7  4.4  chr9              51600302 51600437  (4859409) C DNA2-14_DR        DNA                  (1886)   5736    5602 3648564 *
  1162   10.2  6.4  0.0  chr9              51600422 51600608  (4859238) C TDR23             DNA                   (355)    792     594 3648556  
  1840    8.3  0.4  0.0  chr9              51600614 51600867  (4858979) + HATN8_DR          DNA/Zisupton              1    255     (0) 3648565  
   320    6.1  0.0  2.0  chr9              51600903 51600952  (4858894) C MuDR-2_DR         DNA/MULE-MuDR       (10666)  13267   13219 3648566  
  1464   18.8  5.7  2.0  chr9              51601554 51601939  (4857907) C TDR23             DNA                     (0)   1147     748 3648567  
   211   17.1  0.0  8.5  chr9              51601958 51602008  (4857838) C TDR23             DNA                  (1027)    120      74 3648556  
   572    8.6  0.0  0.0  chr9              51602049 51602129  (4857717) C TDR13             DNA                     (0)    772     692 3648568  
  3735   12.8  9.4  3.5  chr9              51602130 51602866  (4856980) + TDR13B2           DNA                       1    779     (0) 3648569  
  2414   10.8  5.2  0.2  chr9              51602873 51603260  (4856586) C TDR13             DNA                    (76)    696     289 3648568  
  2575    7.8  1.9  2.5  chr9              51603261 51603670  (4856176) C HarbingerN3_DR    DNA/PIF-Harbinger       (0)   1064     657 3648570  
   248   24.6  4.3  0.8  chr9              51603862 51603885  (4855961) + hAT-N127_DR       DNA/hAT-Charlie        6784   6902  (3414) 3648571  
   400   17.6  2.2  0.0  chr9              51603886 51603976  (4855870) + ANGEL             DNA/Kolobok             120    212    (97) 3648572  
   216   19.6  3.6  0.0  chr9              51603927 51603982  (4855864) + EnSpm-N6B_DR      DNA/CMC-EnSpm?          594    651  (2599) 3648573 *
   236   20.4  0.0  0.0  chr9              51604048 51604096  (4855750) C Helitron-2_DR     RC/Helitron         (19438)   7974    7926 3648574  
   375   21.2 13.6  0.0  chr9              51604546 51604663  (4855183) + ANGEL             DNA/Kolobok              78    211    (98) 3648575  
 22250    0.7  1.7  0.0  chr9              51606252 51608955  (4850891) C DNA-2-14_DR       DNA/CMC-EnSpm           (0)   2750       1 3648576  
  1047    7.4  0.0  0.0  chr9              51609786 51609934  (4849912) C CryptonV-N3_DR    DNA/Crypton-V        (1819)  18844   18696 3648577  
  4700    9.6  2.4  2.1  chr9              51610045 51610798  (4849048) C TDR13B            DNA                     (7)    756       1 3648578  
   209   28.2  9.3  0.8  chr9              51611613 51611730  (4848116) C Kolobok-N14_DR    DNA/Kolobok-T2?         (9)    410     283 3648579  
   524   15.5  3.6  0.9  chr9              51611901 51612011  (4847835) C hAT-N138B_DR      DNA/hAT-Ac            (238)   1211    1098 3648580  
   522   17.8  9.0  3.3  chr9              51611903 51612047  (4847799) + HE1_DR1           SINE/tRNA-V-RTE         220    372    (30) 3648581 *
  1102   11.0 18.7  0.0  chr9              51612062 51612270  (4847576) C TDR13C            DNA                     (0)    680     433 3648582  
   538   15.4  1.8  4.7  chr9              51612676 51612784  (4847062) + HE1_DR1           SINE/tRNA-V-RTE         220    325    (77) 3648583  
   238   17.9 10.9 16.4  chr9              51612678 51612824  (4847022) C EnSpm-N42B_DR     DNA/CMC-EnSpm        (1097)   3207    3068 3648584 *
   354   23.3  4.1  5.0  chr9              51612785 51612797  (4847049) C DNAX-23_DR        DNA                  (2190)   9611    9491 3648585  
  1514   11.9  2.1  0.0  chr9              51612837 51613079  (4846767) C TDR13C            DNA                     (0)    680     433 3648586  
   500   22.5  2.4  2.4  chr9              51613446 51613489  (4846357) + DNA2-16_DR        DNA                    5899   6061 (11989) 3648587  
   621   17.6  1.7  0.0  chr9              51613490 51613608  (4846238) + HE1_DR1           SINE/tRNA-V-RTE         205    325    (77) 3648588  
   342   19.2  4.5 16.4  chr9              51613493 51613648  (4846198) C EnSpm-N42B_DR     DNA/CMC-EnSpm        (1097)   3207    3068 3648589 *
  1540   11.9  2.1  0.0  chr9              51613661 51613903  (4845943) C TDR13C            DNA                     (0)    680     433 3648590  
   503   22.4  2.4  2.4  chr9              51614271 51614314  (4845532) + DNA2-16_DR        DNA                    5899   6061 (11988) 3648591  
   604   18.5  1.7  0.0  chr9              51614315 51614433  (4845413) + HE1_DR1           SINE/tRNA-V-RTE         205    325    (77) 3648592  
   312   20.7  4.5 16.4  chr9              51614318 51614354  (4845492) C EnSpm-N42B_DR     DNA/CMC-EnSpm        (1097)   3207    3130 3648593 *
   438   19.6  2.2  0.0  chr9              51614355 51614446  (4845400) + EnSpm-17_DR       DNA/CMC-EnSpm          2829   2922  (6354) 3648594  
   312   20.7  4.5 16.4  chr9              51614447 51614473  (4845373) C EnSpm-N42B_DR     DNA/CMC-EnSpm        (1097)   3129    3068 3648593  
  1498   12.8  2.1  0.0  chr9              51614486 51614728  (4845118) C TDR13C            DNA                     (0)    680     433 3648595  
   206   26.3  9.4  2.4  chr9              51614848 51614964  (4844882) C Kolobok-N14B_DR   DNA/Kolobok-T2?         (9)   2102    1978 3648596  
   474   23.1  2.4  2.4  chr9              51615092 51615135  (4844711) + DNA2-16_DR        DNA                    5899   6059 (11989) 3648597  
   590   18.8  1.7  0.0  chr9              51615136 51615252  (4844594) + HE1_DR1           SINE/tRNA-V-RTE         205    323    (79) 3648598  
   317   20.7  4.5 16.4  chr9              51615139 51615294  (4844552) C EnSpm-N42B_DR     DNA/CMC-EnSpm        (1097)   3207    3068 3648599 *
  1516   12.3  2.1  0.0  chr9              51615307 51615549  (4844297) C TDR13C            DNA                     (0)    680     433 3648600  
   604   17.6  1.7  0.0  chr9              51615957 51616075  (4843771) + HE1_DR1           SINE/tRNA-V-RTE         205    325    (77) 3648601  
   468   18.5  8.8  1.3  chr9              51615968 51616115  (4843731) C CryptonV-N2_DR    DNA/Crypton-V         (863)  15775   15617 3648602 *
  1115   10.5 18.7  0.0  chr9              51616126 51616334  (4843512) C TDR13C            DNA                     (0)    680     433 3648603  
   523   20.3  3.7  6.3  chr9              51616693 51616855  (4842991) C CryptonV-N2_DR    DNA/Crypton-V         (812)  15826   15668 3648604 *
   611   16.9  1.7  0.0  chr9              51616738 51616855  (4842991) + HE1_DR1           SINE/tRNA-V-RTE         206    325    (77) 3648605  
   440   19.6  2.2  0.0  chr9              51616777 51616868  (4842978) + EnSpm-17_DR       DNA/CMC-EnSpm          2829   2922  (6354) 3648606 *
   353   20.2  4.3 15.5  chr9              51616856 51616898  (4842948) C EnSpm-N42B_DR     DNA/CMC-EnSpm        (1092)   3209    3065 3648607 *
  2965   16.0 12.2  3.1  chr9              51616906 51617530  (4842316) C TDR13C            DNA                     (0)    680       1 3648608  
   936   10.8  1.8  1.2  chr9              51617531 51617698  (4842148) C Mariner-N38_DR    DNA/TcMar-Tc1         (349)    198      30 3648609  
   242   10.0  2.5  0.0  chr9              51617667 51617706  (4842140) C CryptonV-3_DR     DNA/Crypton-V       (22469)    984     944 3648610 *
   621   13.7 12.8  1.2  chr9              51617703 51617850  (4841996) + DNA11TA1_DR       DNA/CMC-EnSpm            39    203     (0) 3648611  
   985    6.9  1.2  7.4  chr9              51618051 51618223  (4841623) C DNA-8-31_DR       DNA/hAT-Ac              (0)    425     263 3648612  
   347    7.4  3.4  7.1  chr9              51618179 51618295  (4841551) C DNA-8-24_DR       DNA/hAT-Tip100       (1597)    186      74 3648613 *
   501    5.3  1.5  0.0  chr9              51618207 51618338  (4841508) + ZFERV-2-I_DR      LTR/ERV1                750    883  (9681) 3648614 *
   527    7.2  0.6  4.5  chr9              51618221 51618380  (4841466) C DNA-X-5_DR        DNA/hAT                (85)   1136     983 3648615  
   363    8.1  0.0 16.5  chr9              51618253 51618400  (4841446) C CryptonV-3_DR     DNA/Crypton-V       (22947)    506     380 3648610 *
   292   22.1  0.6  5.8  chr9              51618296 51618338  (4841508) + Zisupton-6_DR     DNA/Zisupton           1083   1234 (20882) 3648616 *
   433   13.1  1.1  5.3  chr9              51618339 51618366  (4841480) + EnSpm-N13_DR      DNA/CMC-EnSpm         17581  17720  (4429) 3648617  
  1342   14.2 21.1  3.4  chr9              51618367 51618746  (4841100) C Copia-11F_DR-LTR  LTR/Gypsy?              (0)    445       1 3648618  
   365    5.7  0.0  0.0  chr9              51618766 51618818  (4841028) C DNA-8-31_DR       DNA/hAT-Ac            (195)    230     178 3648619  
   211   19.4  1.6  1.6  chr9              51618826 51618888  (4840958) C Merlin-1_DR       DNA/Merlin           (8324)   2203    2141 3648620 *
   631    6.1 10.1  0.0  chr9              51618856 51618954  (4840892) + DNA6-1_DR         DNA/hAT-hAT5            817    925   (224) 3648621  
  3323    5.9  1.5  0.2  chr9              51618955 51619431  (4840415) + Copia-7-LTR_DR    LTR/Gypsy?                1    483     (0) 3648622  
 12030    7.6  9.3  3.6  chr9              51619432 51621884  (4837962) + Copia-7-I_DR      LTR/Gypsy?                1   3222     (0) 3648622  
  3323    5.9  1.5  0.2  chr9              51621885 51622361  (4837485) + Copia-7-LTR_DR    LTR/Gypsy?                1    483     (0) 3648622  
  1281    8.3  1.2 10.6  chr9              51622362 51622612  (4837234) + DNA6-1_DR         DNA/hAT-hAT5            921   1149     (0) 3648623  
   204   19.2  0.0  2.1  chr9              51622729 51622748  (4837098) C EnSpm-N10_DR      DNA/CMC-EnSpm        (6578)   2730    2712 3648624  
  4307    3.1  2.8  0.0  chr9              51622749 51623288  (4836558) C Harbinger-8N1_DR  DNA/PIF-Harbinger       (0)    555       1 3648625  
   433   15.7  0.0  3.6  chr9              51623470 51623555  (4836291) C hAT-N174_DR       DNA/hAT-Ac            (171)    568     486 3648626  
  1259   12.2  4.2  0.5  chr9              51623577 51623790  (4836056) + TDR13             DNA                     551    772     (0) 3648627  
   276    5.4  0.0  0.0  chr9              51623791 51623827  (4836019) + hAT-N198_DR       DNA/hAT-Charlie         914    950   (449) 3648628  
   364   18.4  0.0  3.5  chr9              51623834 51623923  (4835923) C hAT-N164_DR       DNA/hAT-Tip100       (1121)    919     833 3648629  
   287   23.8  0.9  2.8  chr9              51623924 51623938  (4835908) + hAT-N21_DR        DNA/hAT-Charlie        1153   1255   (591) 3648630  
   657    6.9 20.0  0.0  chr9              51624467 51624611  (4835235) C DNA-8-29_DR       DNA                     (2)   1018     845 3648631 *
  2789   13.8  9.1  3.1  chr9              51624516 51624609  (4835237) + Merlin-1_DR       DNA/Merlin             1549   1984  (8543) 3648632  
  3117    6.7  1.2  3.5  chr9              51624610 51625104  (4834742) C Mariner-N38_DR    DNA/TcMar-Tc1          (63)    484       1 3648633  
   310    4.9  1.6  0.0  chr9              51625105 51625163  (4834683) C Polinton-1_DR     DNA/Maverick         (1315)  17170   17111 3648634 *
  2789   13.8  9.1  3.1  chr9              51625105 51625153  (4834693) + Merlin-1_DR       DNA/Merlin             1985   2223  (8304) 3648632 *
  2977    9.4  6.7  0.2  chr9              51625125 51625635  (4834211) C DNA-8-29_DR       DNA                   (149)    871     328 3648631  
   252   11.6  3.3 15.8  chr9              51625164 51625194  (4834652) C CATCH2LTR_DR      LTR/Pao               (109)    716     635 3648635 *
   440    9.8  0.0  0.0  chr9              51625635 51625695  (4834151) C DNA-8-29_DR       DNA                   (959)     61       1 3648631  
   481   11.5  0.0  0.0  chr9              51625696 51625772  (4834074) C SINE2-5_DR        SINE/tRNA-V-RTE        (20)    262     186 3648636  
   331   20.6 10.3  0.0  chr9              51625773 51625791  (4834055) + Harbinger-N17_DR  DNA/PIF-Harbinger       632    738   (907) 3648637 *
   586    5.1  0.0  0.0  chr9              51625791 51625869  (4833977) C TC1DR3            DNA/TcMar-Tc1        (1146)     79       1 3648638  
   213   19.5  0.0  0.0  chr9              51625840 51625880  (4833966) C DNA8-26_DR        DNA                  (2995)   1535    1495 3648639 *
   509   12.8  0.0  2.9  chr9              51626283 51626387  (4833459) + Mariner-N38_DR    DNA/TcMar-Tc1            30    131   (416) 3648640 *
   583   10.9  6.4  8.0  chr9              51626383 51626522  (4833324) + CryptonV-N2_DR    DNA/Crypton-V         10574  10711  (5927) 3648641  
   239    8.1  0.0 10.0  chr9              51626525 51626579  (4833267) C Copia-11I_DR-LTR  LTR/Gypsy?              (0)    477     428 3648642 *
  5927    6.8  5.8  1.1  chr9              51626561 51627443  (4832403) + HAT1N_DR          DNA/hAT-Ac               42    965     (0) 3648643  
  2150   14.1  2.7  1.2  chr9              51627444 51627852  (4831994) C Copia-11I_DR-LTR  LTR/Gypsy?             (62)    415       1 3648642  
   882   15.2 13.9  6.8  chr9              51627853 51628222  (4831624) + hAT-N131_DR       DNA/hAT-Ac             1078   1472   (592) 3648644  
   282   25.9  6.2  1.3  chr9              51628098 51628242  (4831604) C RTEX-5_DR         LINE/RTE-X            (140)   5757    5606 3648645 *
  3250    7.1  5.3  2.4  chr9              51628249 51628780  (4831066) C Mariner-N38_DR    DNA/TcMar-Tc1           (0)    547       1 3648646  
   310    9.7  0.0  4.8  chr9              51628727 51628745  (4831101) + EnSpm-N48B_DR     DNA/CMC-EnSpm          1809   1851  (5108) 3648647 *
   310    0.0  5.0  0.0  chr9              51628746 51628785  (4831061) C EnSpm-N13_DR      DNA/CMC-EnSpm       (14481)   7668    7627 3648648 *
   311   14.3  5.7  0.0  chr9              51628780 51628849  (4830997) + CryptonV-N2_DR    DNA/Crypton-V         11593  11666  (4972) 3648649  
   707   14.1  1.6  0.0  chr9              51628857 51628977  (4830869) + DNA-5-4_DR        DNA                     708    830   (242) 3648650  
  1472    6.6  4.3  0.0  chr9              51628996 51629206  (4830640) + DNA8-24_DR        DNA/hAT-Ac              325    544   (527) 3648651  
  1124    8.5  2.4  0.0  chr9              51629202 51629366  (4830480) C DNA-8-3_DR        DNA/P                 (841)    322     154 3648652 *
  1606    4.7  0.9  0.9  chr9              51629400 51629614  (4830232) + HARBINGER3NB_DR   DNA/PIF-Harbinger         1    215  (1053) 3648653  
   478   13.5  3.4  5.5  chr9              51629564 51629712  (4830134) C Harbinger-1_DR    DNA/PIF-Harbinger    (2954)    955     810 3648654 *
   262    8.8 20.4  0.8  chr9              51629621 51629723  (4830123) + CryptonV-N5_DR    DNA/Crypton-V          9155   9277 (15260) 3648655 *
  2702    9.0  0.9  0.2  chr9              51629642 51630085  (4829761) C Helitron-N2_DR    RC/Helitron           (917)   1546    1100 3648656  
  1662    9.7  4.3  3.7  chr9              51629820 51630141  (4829705) C EnSpm-6N1_DR      DNA/CMC-EnSpm        (7777)   1459    1136 3648657 *
   673    5.9  7.1 12.2  chr9              51630084 51630237  (4829609) + DNA8-24_DR        DNA/hAT-Ac              925   1071     (0) 3648658 *
   207   12.5  0.0  0.0  chr9              51630803 51630834  (4829012) + hAT-N21B_DR       DNA/hAT-Ac              710    741   (560) 3648659 *
  1352   11.2  4.0  0.8  chr9              51630809 51631059  (4828787) C hAT-N21B_DR       DNA/hAT-Ac             (82)   1219     961 3648660  
   206   20.0  0.0  0.0  chr9              51630835 51630846  (4829000) C Dada-tL_DR        DNA/Dada             (8042)   2351    2316 3648661 *
  7577    7.3  3.3  1.7  chr9              51631051 51632248  (4827598) C hAT-N21_DR        DNA/hAT-Charlie       (517)   1329     114 3648662  
   516    7.1 10.7  0.0  chr9              51632242 51632325  (4827521) C EnSpm-N13_DR      DNA/CMC-EnSpm        (2796)  19353   19261 3648663 *
   967   12.1  8.4  8.8  chr9              51632255 51632517  (4827329) + EnSpm-N13_DR      DNA/CMC-EnSpm          7922   8183 (13966) 3648664  
  1597    7.0 23.6  0.0  chr9              51632661 51632931  (4826915) C Harbinger-N31_DR  DNA/PIF-Harbinger       (0)    685     351 3648665  
   583   10.5  0.0  0.0  chr9              51632932 51633026  (4826820) + hAT-N38_DR        DNA/hAT-hAT6              1     95   (934) 3648666  
   522    9.0  3.3  1.1  chr9              51633032 51633121  (4826725) + CryptonV-N4_DR    DNA/Crypton-V          7806   7897  (5596) 3648667  
   363   20.6  3.8  2.8  chr9              51633038 51633142  (4826704) C EnSpm-6N1_DR      DNA/CMC-EnSpm        (3137)   6099    5994 3648668 *
   653    3.6  0.1  3.3  chr9              51633098 51633437  (4826409) + (TTATA)n          Simple_repeat             1    329     (0) 3648669  
   360   11.9 10.0  2.9  chr9              51633143 51633167  (4826679) C DNA9-3_DR         DNA/MULE-MuDR?       (1695)   9684    9546 3648670 *
   248   21.1  0.8  8.3  chr9              51633440 51633568  (4826278) + hAT-N91_DR        DNA/hAT-Ac                1    120   (235) 3648671  
   209   25.8  8.8  0.7  chr9              51633464 51633588  (4826258) + ENSPM-6_DR        DNA/CMC-EnSpm         17587  17721 (14895) 3648672 *
   409   24.2  0.7  3.3  chr9              51633503 51633656  (4826190) + DNA9-3_DR         DNA/MULE-MuDR?         9464   9613  (1766) 3648673  
   338   20.8  3.4  3.4  chr9              51633524 51633672  (4826174) C Zisupton-6_DR     DNA/Zisupton        (13310)   8806    8658 3648674 *
  1063   18.0  8.9  0.7  chr9              51633787 51633808  (4826038) C DNA7-N2_DR        DNA/hAT-hAT6          (323)   1691    1529 3648675  
  1335   11.7  2.7  0.0  chr9              51633809 51634030  (4825816) + SINE2-4_DR        SINE/tRNA-V-RTE         142    369     (2) 3648676  
  1063   18.0  8.9  0.7  chr9              51634031 51634043  (4825803) C DNA7-N2_DR        DNA/hAT-hAT6          (323)   1528    1414 3648675  
  1736    9.5  8.5  0.0  chr9              51634968 51635250  (4824596) C Kolobok-1N2_DR    DNA/Kolobok-T2          (0)    690     384 3648677  
  6489    7.1 11.2  0.3  chr9              51635252 51636293  (4823553) + HATN5_DR          DNA/hAT-Ac                1   1156     (0) 3648678  
   366   18.1 14.0  4.3  chr9              51636294 51636441  (4823405) C Kolobok-1N2_DR    DNA/Kolobok-T2        (300)    390     229 3648677  
  4933    7.4  0.6  0.0  chr9              51636445 51637119  (4822727) C TDR8D             DNA                     (0)    679       1 3648679  
  1051    9.5  4.4  0.5  chr9              51637120 51637292  (4822554) C Kolobok-1N2_DR    DNA/Kolobok-T2        (462)    228      49 3648677  
   603   13.4 26.2  0.0  chr9              51637293 51637441  (4822405) + hAT-N135_DR       DNA/hAT-Charlie           1    188   (354) 3648680  
  9001    5.3  0.8  0.6  chr9              51637456 51638659  (4821187) C Harbinger-4N1C_DR DNA/PIF-Harbinger       (0)   1206       1 3648681  
   511   13.6 11.1  9.9  chr9              51638663 51638842  (4821004) + hAT-N135_DR       DNA/hAT-Charlie         204    385   (157) 3648682  
   223    8.6  0.0  9.4  chr9              51638787 51638819  (4821027) C DNA8-10_DR        DNA/hAT-Ac           (2286)   1732    1650 3648683 *
   237    5.3  0.0  1.3  chr9              51638820 51638895  (4820951) C CryptonV-N4_DR    DNA/Crypton-V        (9621)   3872    3798 3648684 *
   335    6.7  4.4  1.1  chr9              51638831 51638921  (4820925) C DNA-8-7_DR        DNA/hAT-Tip100         (59)    990     897 3648685 *
   364    0.0  0.0  0.0  chr9              51638842 51638906  (4820940) + CryptonV-3_DR     DNA/Crypton-V           446    510 (22943) 3648686  
   355    7.7  5.8  0.0  chr9              51638907 51638945  (4820901) C hAT-N187_DR       DNA/hAT-Charlie       (905)    272     163 3648687 *
   883   15.2  3.3  1.1  chr9              51638942 51639121  (4820725) + MuDR-1_DR         DNA/MULE-NOF?          2250   2433  (4980) 3648688  
   284   16.1  0.8  2.4  chr9              51638946 51638962  (4820884) C Helitron-4_DR     RC/Helitron         (19968)  11900   11782 3648689 *
  3861   10.1  4.9  0.6  chr9              51638963 51639569  (4820277) + Kolobok-N2_DR     DNA/Kolobok-T2            1    633   (738) 3648690  
   322   10.1  5.8  0.0  chr9              51639570 51639638  (4820208) + Kolobok-N2_DR     DNA/Kolobok-T2          908    980   (391) 3648691 *
   529    7.8  2.6  0.0  chr9              51639636 51639712  (4820134) + DNA8-17_DR        DNA/hAT-Tip100         1515   1593   (220) 3648692  
   222   14.9 23.4  0.0  chr9              51639646 51639833  (4820013) C Merlin-1_DR       DNA/Merlin           (2201)   8326    8095 3648693 *
   244    6.8  4.6  9.7  chr9              51639710 51639774  (4820072) C hAT-N167B_DR      DNA/hAT-Charlie       (294)   1279    1218 3648694 *
   521   13.8  9.3  1.6  chr9              51639713 51639749  (4820097) + DNA9-3_DR         DNA/MULE-MuDR?         9831   9953  (1426) 3648695  
   396    3.4  0.0  0.0  chr9              51639736 51639853  (4819993) + (TATAA)n          Simple_repeat             2    119     (0) 3648696 *
   234   15.2 10.4  2.1  chr9              51639775 51639843  (4820003) C DNA9-3_DR         DNA/MULE-MuDR?      (10020)   1359    1215 3648697 *
   222   19.7  1.2 12.3  chr9              51639811 51639891  (4819955) + hAT-N102_DR       DNA/hAT-Tip100          710    782    (46) 3648698 *
   756   14.9  3.9  1.2  chr9              51639823 51639840  (4820006) + CryptonV-N1_DR    DNA/Crypton-V          7946   8105  (1946) 3648699  
   790   13.1  4.3  0.7  chr9              51639841 51639978  (4819868) + DNAX-23_DR        DNA                   10222  10364  (1437) 3648700 *
   902    9.0  0.0  0.0  chr9              51639857 51639978  (4819868) + SINE2-4_DR        SINE/tRNA-V-RTE         235    356    (15) 3648701  
   702   14.8  2.3  1.5  chr9              51639867 51639996  (4819850) C DNA-8-9_DR        DNA/hAT-Ac           (1505)   2214    2084 3648702 *
   657   14.7  1.9  5.9  chr9              51639979 51640015  (4819831) C DNA9-3_DR         DNA/MULE-MuDR?       (9922)   1457    1305 3648703 *
   656   12.4  4.8  1.3  chr9              51640598 51640744  (4819102) C hAT-N21B_DR       DNA/hAT-Ac             (83)   1218    1067 3648704  
   289    8.0  1.1  0.0  chr9              51640718 51640805  (4819041) + DNA-1-7_DR        DNA/PIF-Harbinger       659    747   (691) 3648705 *
   566   16.6  6.9  2.2  chr9              51640745 51640760  (4819086) C Helitron-N3_DR    RC/Helitron           (939)   2016    1897 3648706  
   263    7.8  7.3  6.4  chr9              51640753 51640778  (4819068) + ZFERV-2-I_DR      LTR/ERV1                648    690  (9874) 3648707 *
   274   10.3  0.0  0.0  chr9              51640779 51640875  (4818971) C DNA8-10_DR        DNA/hAT-Ac           (2303)   1715    1619 3648708 *
   494    6.3  1.7  0.0  chr9              51640812 51640985  (4818861) C EnSpm-N42_DR      DNA/CMC-EnSpm         (459)    793     617 3648709  
   263    7.8  7.3  6.4  chr9              51640876 51640985  (4818861) + ZFERV-2-I_DR      LTR/ERV1                691    882  (9682) 3648707 *
   268    7.8  0.8  2.6  chr9              51640898 51641015  (4818831) + Helitron-4_DR     RC/Helitron           11833  11948 (19920) 3648710 *
   342    7.8  0.0  7.8  chr9              51640914 51641038  (4818808) C Helitron-1_DR     RC/Helitron         (23631)   2669    2554 3648711  
   312   11.1  3.1  2.5  chr9              51640986 51640997  (4818849) + Kolobok-4_DR      DNA/Kolobok-T2         5076   5199  (1432) 3648712 *
   263   15.5  0.0  3.5  chr9              51641076 51641135  (4818711) C Mariner-N19_DR    DNA/TcMar-ISRm11      (744)    742     685 3648713  
  1174    6.0  3.6  0.0  chr9              51641149 51641316  (4818530) C DNA8-7_DR         DNA/hAT-Ac            (333)    251      78 3648714  
   277   12.0  2.0  6.4  chr9              51641258 51641355  (4818491) + DNA7-N1_DR        DNA/Zisupton           9171   9264  (1153) 3648715 *
   285    9.1  1.5  0.0  chr9              51641290 51641355  (4818491) + Mariner-N5C_DR    DNA/TcMar              1391   1457  (6464) 3648716 *
   308   12.9  1.4  0.0  chr9              51641297 51641366  (4818480) C Merlin-1_DR       DNA/Merlin           (8912)   1615    1545 3648717 *
   334    9.4  0.0  0.0  chr9              51641309 51641353  (4818493) C Kolobok-3_DR      DNA/Kolobok-T2       (3446)   2520    2476 3648718  
  6854    5.0  0.9  4.1  chr9              51641354 51642332  (4817514) + hAT-N34_DR        DNA/hAT-Ac                1    949     (0) 3648719  
   387   12.9  1.9  3.9  chr9              51642333 51642394  (4817452) + Helitron-N3B_DR   RC/Helitron            5081   5140  (1464) 3648720  
   370    7.2  0.0  1.2  chr9              51642324 51642408  (4817438) C DNA7-N1_DR        DNA/Zisupton         (1130)   9287    9204 3648721 *
   359    8.5  6.4  0.0  chr9              51642331 51642424  (4817422) + Dada-U6_DR        DNA/Dada                805    904  (8059) 3648722 *
   524    5.0  6.2  0.0  chr9              51642388 51642467  (4817379) C DNA8-7_DR         DNA/hAT-Ac            (499)     85       1 3648723  
   749   14.8  7.5  2.2  chr9              51642468 51642638  (4817208) C hAT-N21B_DR       DNA/hAT-Ac            (426)    875     696 3648704  
   562    5.6  0.0  0.0  chr9              51642976 51643046  (4816800) + hAT-N34B_DR       DNA/hAT-Ac                6     76   (766) 3648724  
   511   15.4  2.8  1.9  chr9              51643046 51643151  (4816695) C hAT-N57_DR        DNA/hAT-Ac           (1179)    107       1 3648725 *
   532   10.9  2.2  0.0  chr9              51643193 51643284  (4816562) + TDR13E            DNA                       1     94   (586) 3648726 *
   746    6.8  0.0  3.4  chr9              51643275 51643394  (4816452) + hAT-N34_DR        DNA/hAT-Ac               78    193   (756) 3648727  
  5916    3.5 25.5  0.2  chr9              51643395 51644317  (4815529) + HATN5_DR          DNA/hAT-Ac                1   1156     (0) 3648728  
  2072   12.2 24.2  1.9  chr9              51644318 51644842  (4815004) + hAT-N34_DR        DNA/hAT-Ac              186    825   (124) 3648729  
   250   14.9  0.0  4.3  chr9              51644801 51644849  (4814997) C hAT-N48_DR        DNA/hAT-Ac           (1331)    332     286 3648730 *
   346    9.8  0.0  2.0  chr9              51644873 51644916  (4814930) C hAT-N74_DR        DNA/hAT-Ac           (1340)    154     112 3648731  
  2956    8.8  1.1  1.3  chr9              51644917 51645388  (4814458) + Copia-11_DR-LTR   LTR/Gypsy?                1    471     (0) 3648732  
   798    7.3  0.0  0.0  chr9              51645389 51645496  (4814350) C hAT-N74_DR        DNA/hAT-Ac           (1379)    115       8 3648733  
  1617   14.6  0.0  0.8  chr9              51645528 51645789  (4814057) C hAT-N57_DR        DNA/hAT-Ac           (1026)    260       1 3648734  
   560   12.8  2.0  0.0  chr9              51645831 51645932  (4813914) + TDR13E            DNA                       1    104   (576) 3648735  
  1575   14.2  1.4 12.9  chr9              51646016 51646383  (4813463) + Copia-11B_DR-LTR  LTR/Gypsy?                5    334   (134) 3648736  
  1981    8.2 20.9  0.4  chr9              51646384 51646761  (4813085) C HATN10_DR         DNA/hAT-Ac              (0)    455       1 3648737  
   288   18.4  9.0  6.0  chr9              51646759 51646782  (4813064) C Copia-11G_DR-LTR  LTR/Gypsy?            (320)    158      10 3648738 *
   539   16.1  4.1  2.4  chr9              51646783 51646903  (4812943) + Copia-11B_DR-LTR  LTR/Gypsy?              337    459     (9) 3648736  
   372   19.4  8.7  0.0  chr9              51646906 51647008  (4812838) C Mariner-6_DR      DNA/TcMar-Tc1        (1517)    112       1 3648739 *
   476   15.6  6.2  0.0  chr9              51646917 51647012  (4812834) C hAT-N164_DR       DNA/hAT-Tip100       (1109)    931     830 3648740  
   661   10.8  2.9  0.0  chr9              51647327 51647428  (4812418) C CryptonV-N4_DR    DNA/Crypton-V        (4496)   8997    8893 3648741  
   466   18.2  2.0  2.0  chr9              51647340 51647440  (4812406) + Merlin-1_DR       DNA/Merlin             4601   4701  (5826) 3648742 *
   732   16.6 10.4  0.5  chr9              51647439 51647620  (4812226) + TDR16             DNA/Merlin              108    307     (6) 3648743  
   202    8.6  2.9  0.0  chr9              51647999 51648033  (4811813) C IS3EU-1_DR        DNA/IS3EU            (5008)   3696    3661 3648744  
  3541   11.6  4.7  0.0  chr9              51648041 51648593  (4811253) C L2-3_DRe          LINE/L2                 (2)   5066    4488 3648745  
   294   24.5  0.0  4.7  chr9              51648579 51648668  (4811178) + Harbinger-8_DR    DNA/PIF-Harbinger        91    176  (2157) 3648746 *
  2011    3.6  3.9  2.3  chr9              51648589 51648846  (4811000) C Harbinger-8N1_DR  DNA/PIF-Harbinger      (98)    457     196 3648747  
   203   15.2  1.7  0.0  chr9              51648856 51648914  (4810932) C Helitron-1_DR     RC/Helitron         (23716)   2584    2525 3648748 *
   533    7.9 10.1  0.0  chr9              51648865 51648953  (4810893) + DNA-8-1_DR        DNA/hAT-Ac             1234   1331     (1) 3648749  
   915    7.1  7.1  0.0  chr9              51648955 51649081  (4810765) C L2-3_DRe          LINE/L2               (664)   4404    4269 3648750  
   568    6.2 21.9  0.7  chr9              51649063 51649176  (4810670) + EnSpm-N16_DR      DNA/CMC-EnSpm            23    160    (42) 3648751 *
  1295   19.4 15.5  4.5  chr9              51649178 51649299  (4810547) C hAT-N202_DR       DNA/hAT-Tip100          (0)   1885    1445 3648752  
  1428   16.1  0.0  6.1  chr9              51649300 51649576  (4810270) C HARBINGERN2B_DR   DNA/PIF-Harbinger       (0)    799     539 3648753  
   423   15.0  4.4  1.5  chr9              51649528 51649666  (4810180) C EnSpm-N42_DR      DNA/CMC-EnSpm         (544)    708     576 3648754 *
   500   16.4  2.4  0.2  chr9              51649538 51649687  (4810159) + Penelope-1_DR     LINE/Penelope          3999   4164   (282) 3648755  
   485   11.8  0.8  1.6  chr9              51649561 51649689  (4810157) + DNA-2-32_DR       DNA/CMC-EnSpm?         5512   5639  (3143) 3648756 *
   430   14.9  5.1  5.1  chr9              51649562 51649738  (4810108) C hAT-N134B_DR      DNA/hAT?              (113)    813     637 3648757 *
   344   18.2  1.8 16.7  chr9              51649670 51649834  (4810012) C HATN2_DR          DNA/hAT               (752)    467     324 3648758 *
   457   17.4  4.8  6.2  chr9              51649708 51649892  (4809954) + DNA-5-8E_DR       DNA/hAT-hAT5            273    605    (86) 3648759 *
  1012    6.9  8.3  0.0  chr9              51649751 51649895  (4809951) C DNA-5-1_DR        DNA/hAT?              (582)    157       1 3648760  
   249    4.7  0.0 18.2  chr9              51650036 51650087  (4809759) + CryptonV-N6_DR    DNA/Crypton-V             4     47   (515) 3648761  
  2992    7.7 11.5  0.0  chr9              51650104 51650556  (4809290) C EXPANDER1_DR      LINE/RTE-BovB         (112)   3253    2749 3648762  
   376   18.1  0.0  4.8  chr9              51650522 51650608  (4809238) + hAT-N22B_DR       DNA/hAT-Ac              771    853   (526) 3648763 *
   430    3.9  0.0  0.0  chr9              51650557 51650606  (4809240) C hAT-N141_DR       DNA/hAT-Charlie         (0)    194     145 3648764  
  2280    9.0  4.8  0.6  chr9              51650607 51650940  (4808906) C DIRS-N5_DR-LTR    LTR                     (0)    382      35 3648765  
   244   29.7  0.0  0.0  chr9              51650609 51650628  (4809218) + CryptonV-N5_DR    DNA/Crypton-V          3013   3084 (21453) 3648766 *
   951   21.5  0.5  0.9  chr9              51650919 51650943  (4808903) + hAT-N22B_DR       DNA/hAT-Ac              781    995   (384) 3648767  
  1639    2.6  0.0  0.0  chr9              51650944 51651134  (4808712) + hAT-N4C_DR        DNA/hAT-Charlie           5    195     (0) 3648768  
   449   22.7  6.4  5.4  chr9              51651135 51651167  (4808679) C Helitron-2_DR     RC/Helitron         (18035)   9377    9343 3648769 *
  2522   12.4 13.4  7.9  chr9              51651159 51651769  (4808077) + hAT-N21B_DR       DNA/hAT-Ac                1    642   (659) 3648770  
   678   17.5  6.0  0.0  chr9              51651735 51651770  (4808076) C EnSpm-N13_DR      DNA/CMC-EnSpm       (14040)   8109    7934 3648771 *
  1007    3.9  2.3  0.0  chr9              51651771 51651885  (4807961) + hAT-N198_DR       DNA/hAT-Charlie         830    947   (452) 3648772  
  4888    2.5  4.0  0.0  chr9              51651886 51652473  (4807373) C DIRS-1D-LTR_DR    LTR/Ngaro               (2)    599       2 3648773  
  2241    8.4  1.1  5.3  chr9              51652474 51652845  (4807001) + hAT-N21B_DR       DNA/hAT-Ac              945   1301     (0) 3648774  
   385   29.1  1.2  4.5  chr9              51652877 51652896  (4806950) + HATN4_DR          DNA/hAT-Charlie          34    190     (2) 3648775  
  1224    3.5  0.0  0.0  chr9              51652897 51653038  (4806808) C hAT-N141_DR       DNA/hAT-Charlie        (50)    144       3 3648764  
   245   23.1  2.5 11.2  chr9              51652901 51653069  (4806777) + EnSpm-N36B_DR     DNA/CMC-EnSpm          2323   2415  (1001) 3648776 *
   339   15.2  0.0  2.5  chr9              51653556 51653636  (4806210) + DNA6-6_DR         DNA                    9916   9994  (1287) 3648777  
   289    7.7  1.5  0.0  chr9              51653580 51653644  (4806202) + EnSpm-9_DR        DNA/CMC-EnSpm           914    979  (7641) 3648778 *
   302   12.4  0.0  3.7  chr9              51653588 51653671  (4806175) + DIRS-8B_DR        LTR/Ngaro              4855   4935  (2378) 3648779  
   275   13.8  1.4  7.9  chr9              51653645 51653695  (4806151) C EnSpm-21_DR       DNA/CMC-EnSpm        (2174)   6974    6891 3648780 *
  1068    8.4  0.0  0.0  chr9              51653868 51654009  (4805837) + SINE2-3B_DR       SINE/tRNA-V               1    142   (209) 3648781  
   580    5.8  1.1  6.9  chr9              51654012 51654103  (4805743) + hAT-N21B_DR       DNA/hAT-Ac                1     87  (1214) 3648782  
   397   13.0  4.3  0.0  chr9              51654120 51654188  (4805658) + hAT-N21B_DR       DNA/hAT-Ac              755    826   (475) 3648783  
   316   15.0  4.8  3.6  chr9              51654124 51654206  (4805640) C EnSpm-N13_DR      DNA/CMC-EnSpm       (14029)   8120    8037 3648784 *
   245   21.8  7.2  4.7  chr9              51654130 51654254  (4805592) C CryptonV-N5_DR    DNA/Crypton-V        (7499)  17038   16911 3648785 *
  7338    7.2  6.1  1.1  chr9              51654314 51655341  (4804505) + TC1DR3            DNA/TcMar-Tc1           142   1220     (5) 3648786  
   253   22.6  3.2  0.0  chr9              51655312 51655373  (4804473) C DNA8-26_DR        DNA                  (2990)   1540    1477 3648787 *
  1158   21.8  1.6  5.1  chr9              51657241 51657544  (4802302) + CryptonV-N3_DR    DNA/Crypton-V           915   1208 (19455) 3648788  
  1044   23.0  3.0  7.5  chr9              51657513 51657553  (4802293) + CryptonV-N3_DR    DNA/Crypton-V           889   1206 (19455) 3648789 *
  1086   20.9  1.7  6.1  chr9              51657554 51657844  (4802002) C Academ-N1_DRe     DNA/Academ-1         (2678)   1350    1072 3648790 *
  1206   18.7  4.6  6.6  chr9              51657815 51658140  (4801706) + CryptonV-N3_DR    DNA/Crypton-V           889   1208 (19455) 3648791  
   952   19.6  4.1  9.6  chr9              51657861 51658199  (4801647) C Kolobok-1_DR      DNA/Kolobok-T2       (1011)   5292    4971 3648792 *
  1036   19.8  3.5  6.6  chr9              51658109 51658422  (4801424) + CryptonV-N3_DR    DNA/Crypton-V           889   1193 (19470) 3648793  
   419   24.6  1.2  7.6  chr9              51658275 51658441  (4801405) + hAT-N64B_DR       DNA/hAT-Ac             1932   2088  (1711) 3648794 *
  1079   19.7  4.4  4.0  chr9              51658473 51658768  (4801078) + CryptonV-N3_DR    DNA/Crypton-V           915   1211 (19452) 3648795  
  1906   12.4  8.1 11.3  chr9              51658823 51659414  (4800432) + hAT-N108_DR       DNA/hAT-Ac                1    575     (1) 3648796  
   581   13.4  0.0  1.0  chr9              51659861 51659958  (4799888) C hAT-N51_DR        DNA/hAT-Ac              (0)    368     272 3648797  
  3334    5.1  0.2  0.2  chr9              51659979 51660392  (4799454) C DNA-N18_DR        DNA                   (899)    417       4 3648798  
  1526   10.6  9.7  0.7  chr9              51660395 51660651  (4799195) C hAT-N51_DR        DNA/hAT-Ac             (88)    280       1 3648799  
   417   24.2  8.8  8.0  chr9              51661300 51661695  (4798151) C hAT-N126B_DR      DNA/hAT-Ac            (201)    399       1 3648800  
  3206   11.8  1.4  0.2  chr9              51661733 51662224  (4797622) C hAT-N203_DR       DNA/hAT-Tip100       (3990)   1551    1054 3648801  
   683   12.7  0.6  9.7  chr9              51662219 51662375  (4797471) + DNA-N15_DR        DNA                      54    197   (208) 3648802 *
  1248    4.0  0.0  0.7  chr9              51662370 51662522  (4797324) + SINE2-4_DR        SINE/tRNA-V-RTE         135    286    (85) 3648803  
   935   11.0 14.5  1.9  chr9              51662372 51662557  (4797289) C EnSpm-22N2_DR     DNA/CMC-EnSpm        (1101)   4446    4238 3648804 *
   224   12.5  2.5  0.0  chr9              51662526 51662565  (4797281) C DNA9-3_DR         DNA/MULE-MuDR?      (10020)   1359    1319 3648805 *
   504   13.0  0.0  0.0  chr9              51662557 51662633  (4797213) + DNA-N15_DR        DNA                     187    263   (142) 3648806  
   212   24.1  0.0  1.9  chr9              51662566 51662580  (4797266) C hAT-N167B_DR      DNA/hAT-Charlie       (294)   1279    1226 3648807 *
  1381    7.9  3.2  0.0  chr9              51662636 51662824  (4797022) + hAT-N66B_DR       DNA/hAT-Charlie           1    195     (0) 3648808  
   200   13.9  0.0  0.0  chr9              51662825 51662860  (4796986) + DNA-N15_DR        DNA                     258    293   (112) 3648809  
  2707   16.4 23.5  1.1  chr9              51662861 51663557  (4796289) C MuDR-N1_DR        DNA/MULE-MuDR           (0)    896      45 3648810  
   202   18.0  0.0  5.1  chr9              51663599 51663639  (4796207) + hAT-N203_DR       DNA/hAT-Tip100         3357   3395  (2146) 3648811 *
   289    8.3  0.0  0.0  chr9              51663619 51663654  (4796192) C MuDR-N1_DR        DNA/MULE-MuDR         (835)     61      26 3648810  
  1006    5.7  1.8  5.6  chr9              51663659 51663826  (4796020) + REX1-2_DR         LINE/Rex-Babar         3200   3361     (1) 3648812  
   602   14.2  1.8  0.0  chr9              51663854 51663966  (4795880) + DNA-N15_DR        DNA                     280    394    (11) 3648813  
   626   15.7 10.8  4.5  chr9              51664145 51664311  (4795535) + DNA-TA-1_DR       DNA/CMC-EnSpm           319    495   (317) 3648814  
  2156   13.4  5.8  0.3  chr9              51664374 51664733  (4795113) + HE1_DR1           SINE/tRNA-V-RTE           1    380    (22) 3648815  
   234   19.5 14.9  0.0  chr9              51664859 51664945  (4794901) + hAT-N86_DR        DNA/hAT-Ac                7    106   (438) 3648816  
   574   11.3  3.1  0.0  chr9              51664971 51665067  (4794779) + HE1_DR1           SINE/tRNA-V-RTE         272    371    (31) 3648817  
   480   20.9  1.9  1.9  chr9              51665068 51665108  (4794738) + CryptonV-2_DR     DNA/Crypton-V         21048  21127   (684) 3648818  
   742   14.8  4.9 27.2  chr9              51665193 51665562  (4794284) + hAT-N87_DR        DNA/hAT-Ac                3    307   (213) 3648819  
   323   13.4  0.8 18.8  chr9              51665552 51665564  (4794282) + IS3EU-4_DR        DNA/IS3EU             12454  12554  (2475) 3648820 *
   546   13.6  1.9  2.9  chr9              51665565 51665670  (4794176) C HE1_DR1           SINE/tRNA-V-RTE        (14)    388     284 3648821  
   459   20.0  5.0  5.0  chr9              51665577 51665697  (4794149) C hAT-N29_DR        DNA/hAT-Tip100        (231)   1349    1229 3648822 *
   578   17.0  0.0  0.0  chr9              51665670 51665763  (4794083) C DNA8-17_DR        DNA/hAT-Tip100        (419)   1394    1301 3648823  
   373   23.5  6.9  0.0  chr9              51665678 51665691  (4794155) C DNAX-25B_DR       DNA/Zisupton         (1182)   2356    2292 3648824 *
   394   21.0  0.0  0.0  chr9              51665692 51665772  (4794074) + DNA7-N2_DR        DNA/hAT-hAT6           1638   1718   (296) 3648825 *
   436   22.8 20.1  0.0  chr9              51665698 51665725  (4794121) C DNA2-16_DR        DNA                  (9806)   8245    8067 3648826  
  1037   14.2  8.2  0.5  chr9              51665777 51665960  (4793886) + hAT-N87_DR        DNA/hAT-Ac              313    510    (10) 3648827  
   224   24.0  0.0  6.0  chr9              51665959 51666029  (4793817) + DNA-TA-6_DR       DNA                     604    670   (302) 3648828 *
   301   19.1  2.9  0.0  chr9              51666264 51666331  (4793515) + hAT-N91_DR        DNA/hAT-Ac                1     70   (285) 3648829  
  2062   12.9 14.3  3.9  chr9              51666337 51666852  (4792994) C HATN12_DR         DNA/hAT-Ac              (5)    574       7 3648830  
   200   11.4  2.9  0.0  chr9              51666841 51666875  (4792971) C hAT-N86_DR        DNA/hAT-Ac            (508)     36       1 3648831 *
   597    7.5  1.9 12.9  chr9              51666880 51667033  (4792813) + hAT-N134B_DR      DNA/hAT?                674    812   (114) 3648832 *
  2034   19.2  9.0  3.1  chr9              51666898 51667584  (4792262) C Zisupton-6_DR     DNA/Zisupton        (13202)   8914    8395 3648833  
   315   28.0  3.3  9.7  chr9              51667114 51667363  (4792483) + Zisupton-7_DR     DNA/Zisupton           4614   4897 (12185) 3648834 *
   452   17.8  1.5  5.5  chr9              51667364 51667630  (4792216) C Kolobok-4_DR      DNA/Kolobok-T2       (1440)   5191    4935 3648835  
   315   28.0  3.3  9.7  chr9              51667631 51667659  (4792187) + Zisupton-7_DR     DNA/Zisupton           4898   4932 (12150) 3648834  
   203   15.6  0.0  0.0  chr9              51667693 51667724  (4792122) + HARBINGERN2B_DR   DNA/PIF-Harbinger       667    698   (101) 3648836  
   244   15.1  0.0 10.6  chr9              51667726 51667776  (4792070) + Harbinger-8N2_DR  DNA/PIF-Harbinger       159    204   (344) 3648837  
  3425   11.6  5.0  2.1  chr9              51667777 51668331  (4791515) + HATN3_DR          DNA/hAT-Tip100            1    571     (0) 3648838  
  2157    9.8  0.7  1.0  chr9              51668349 51668657  (4791189) + Harbinger-8N2_DR  DNA/PIF-Harbinger       241    548     (0) 3648839  
   221   13.6  2.3  0.0  chr9              51668666 51668709  (4791137) + HARBINGERN2B_DR   DNA/PIF-Harbinger       755    799     (0) 3648840  
   303   14.3  0.0  0.0  chr9              51668715 51668763  (4791083) C DNA-TTAA-3_DR     DNA                     (1)   1178    1130 3648841  
  3779    8.1 30.4  0.2  chr9              51668764 51669492  (4790354) C hAT-N34_DR        DNA/hAT-Ac              (0)    949       1 3648842  
   341   22.7  6.3  5.5  chr9              51669493 51669591  (4790255) + Helitron-2_DR     RC/Helitron           13012  13111 (14301) 3648843 *
   486   21.6  0.0  0.0  chr9              51669495 51669591  (4790255) C DNA-TTAA-3_DR     DNA                    (44)   1135    1039 3648841  
   387   27.7  8.4  0.0  chr9              51669592 51669613  (4790233) + DNA-N35_DR        DNA                      45    173  (1011) 3648844  
   715   19.9 10.9  2.9  chr9              51669862 51670053  (4789793) + DNA9-2_DR         DNA                     147    353  (3581) 3648845  
   435   22.7 10.8  0.8  chr9              51669988 51670107  (4789739) C DNA-TTAA-3_DR     DNA                  (1047)    132       1 3648846 *
   388   14.1 23.1  5.5  chr9              51670605 51670777  (4789069) C EnSpm-N16_DR      DNA/CMC-EnSpm           (0)    202       1 3648847  
  4207   10.8  5.9  2.3  chr9              51670799 51671474  (4788372) + Harbinger-N12_DR  DNA/PIF-Harbinger         1    700     (2) 3648848  
   221   21.9 14.3  3.7  chr9              51671485 51671631  (4788215) C CryptonV-N4_DR    DNA/Crypton-V        (8398)   5095    4934 3648849  
   223   13.3  0.0  0.0  chr9              51671663 51671705  (4788141) C CR1-10_DR         LINE/L2               (124)   2160    2118 3648850  
  4147    8.6 11.2  0.3  chr9              51671706 51672348  (4787498) + hAT-N42_DR        DNA/hAT-Ac                1    713     (0) 3648851  
   785   19.6  7.9  4.0  chr9              51672352 51672617  (4787229) C CR1-10_DR         LINE/L2               (162)   2122    1847 3648850  
   246   17.2  2.1 10.0  chr9              51672629 51672725  (4787121) C Mariner-N18_DR    DNA/TcMar-ISRm11      (493)    119      30 3648852 *
   249   25.3  1.3  0.0  chr9              51672664 51672738  (4787108) C DNA8-26_DR        DNA                  (3792)    738     663 3648853  
   352   13.6  1.1  7.9  chr9              51672860 51672970  (4786876) + Mariner-N18_DR    DNA/TcMar-ISRm11         34    111   (501) 3648854  
   245   18.7  0.0  3.4  chr9              51672918 51672978  (4786868) C Mariner-N19_DR    DNA/TcMar-ISRm11     (1016)    470     412 3648855 *
   246   20.0  4.7  0.0  chr9              51672955 51672969  (4786877) + EnSpm-N36B_DR     DNA/CMC-EnSpm          2664   2730   (686) 3648856  
   288   17.7  6.5  0.0  chr9              51672970 51673031  (4786815) + hAT-N21B_DR       DNA/hAT-Ac              871    936   (365) 3648857  
   246   20.0  4.7  0.0  chr9              51673032 51673043  (4786803) + EnSpm-N36B_DR     DNA/CMC-EnSpm          2731   2795   (621) 3648856  
 10693    1.2  0.6  0.0  chr9              51673051 51674254  (4785592) + Harbinger-N11_DR  DNA/PIF-Harbinger         1   1211     (0) 3648858  
   287    2.9  0.0  0.0  chr9              51674268 51674301  (4785545) C TC1DR3            DNA/TcMar-Tc1         (342)    883     850 3648859 *
  5773    5.8  1.2  1.7  chr9              51674301 51675050  (4784796) C TC1DR3B           DNA/TcMar-Tc1         (143)    746       1 3648860  
   243   11.4  0.0  0.0  chr9              51675021 51675055  (4784791) C DNA8-26_DR        DNA                  (2995)   1535    1501 3648861 *
   360   11.4 15.3  4.9  chr9              51675051 51675161  (4784685) + hAT-N21B_DR       DNA/hAT-Ac             1002   1123   (178) 3648862  
  4680   13.1  7.9  3.8  chr9              51676031 51676977  (4782869) C hAT-N114_DR       DNA/hAT-Ac              (5)   2346    1362 3648863  
   205   23.1  7.3  4.8  chr9              51676992 51677073  (4782773) C hAT-N114_DR       DNA/hAT-Ac           (2267)     84       1 3648864  
   326   19.1  3.2  6.5  chr9              51677154 51677248  (4782598) C EnSpm-N26B_DR     DNA/CMC-EnSpm           (0)    221     130 3648865  
   244   14.3  6.1  0.0  chr9              51677212 51677260  (4782586) + EnSpm-N26B_DR     DNA/CMC-EnSpm             8     59   (162) 3648866 *
  2023    8.2  6.2  0.0  chr9              51677279 51677570  (4782276) C TC1DR3            DNA/TcMar-Tc1           (0)   1225     916 3648867  
   549    9.8  4.9  0.0  chr9              51677568 51677649  (4782197) C TC1DR3            DNA/TcMar-Tc1        (1117)    108      23 3648868 *
   334   15.1  0.0  5.5  chr9              51677716 51677792  (4782054) C EnSpm-N27B_DR     DNA/CMC-EnSpm           (0)    173     101 3648869  
   964   13.8  1.1  2.8  chr9              51677817 51677995  (4781851) + DNA-8-31_DR       DNA/hAT-Ac                1    176   (249) 3648870  
   712   11.7  0.0  2.9  chr9              51677995 51678100  (4781746) C hAT-N52B_DR       DNA/hAT-Ac             (10)    673     571 3648871 *
   263    8.2 12.2  0.0  chr9              51678098 51678146  (4781700) C hAT-N52_DR        DNA/hAT-Ac            (307)    514     460 3648872 *
   275   14.9  1.3  1.3  chr9              51678149 51678223  (4781623) C hAT-N52_DR        DNA/hAT-Ac            (492)    329     255 3648872  
   275   12.2  4.1  0.0  chr9              51678250 51678298  (4781548) C hAT-N52B_DR       DNA/hAT-Ac            (569)    114      64 3648871  
   213   23.0  0.0  4.9  chr9              51678261 51678324  (4781522) + hAT-N54_DR        DNA/hAT-Ac             1629   1689     (0) 3648873 *
   370    8.0  0.0  0.0  chr9              51678276 51678325  (4781521) C hAT-N142B_DR      DNA/hAT?             (1504)    496     447 3648874 *
   748   14.9  3.3  1.3  chr9              51678324 51678473  (4781373) + DNA-8-31_DR       DNA/hAT-Ac              273    425     (0) 3648875  
  4720    4.9  4.3  4.4  chr9              51678521 51679500  (4780346) + hAT-N89B_DR       DNA/hAT-Ac                1    652  (1760) 3648876  
   934   12.7 10.3  0.0  chr9              51680390 51680554  (4779292) + TDR13D            DNA                       1    182   (580) 3648877  
   529   29.6  4.1  3.7  chr9              51680554 51680716  (4779130) + SAT-18_DR         Satellite              2168   2438  (1027) 3648878 *
   580   18.7  0.0  0.0  chr9              51680717 51680823  (4779023) + TDR13D            DNA                     607    713    (49) 3648879  
   218   22.6  0.0  0.0  chr9              51680973 51681025  (4778821) C EnSpm-17_DR       DNA/CMC-EnSpm        (6524)   2752    2700 3648880  
  3912   11.3 34.2  0.3  chr9              51681091 51682010  (4777836) C hAT-N22B_DR       DNA/hAT-Ac              (1)   1378     148 3648881  
  1423    3.6  0.0  4.1  chr9              51682011 51682214  (4777632) C DNA-TA-2_DR       DNA/CMC-EnSpm           (0)    196       1 3648882  
  1052    7.5  1.4  0.0  chr9              51682215 51682361  (4777485) C hAT-N22_DR        DNA/hAT-Ac           (1589)    149       1 3648883  
   513   13.3  0.0  0.0  chr9              51682362 51682435  (4777411) + hAT-N54_DR        DNA/hAT-Ac             1616   1689     (0) 3648884  
   422    8.0 11.2  2.1  chr9              51682436 51682524  (4777322) C hAT-N129_DR       DNA/hAT-Ac            (645)    119      23 3648885  
  8390    2.0  0.2  2.8  chr9              51682527 51683533  (4776313) C hAT-N30_DR        DNA/hAT-Ac              (0)    982       1 3648886  
   206    8.8  0.0  2.9  chr9              51684710 51684744  (4775102) C TDR8B             DNA/hAT-Ac            (491)    472     439 3648887 *
   531   11.6  3.1  3.1  chr9              51684721 51684818  (4775028) + DNA2-2B_DR        DNA                     830    927     (2) 3648888 *
  6472    2.1  3.4  0.0  chr9              51684746 51685505  (4774341) C DNA2-2_DR         DNA                     (0)    786       1 3648889  
  1934   10.7  0.7  1.4  chr9              51685507 51685791  (4774055) C TDR8B             DNA/hAT-Ac            (522)    441     159 3648887  
   424    8.9  0.0  0.0  chr9              51685790 51685845  (4774001) + hAT-N135_DR       DNA/hAT-Charlie         487    542     (0) 3648890 *
   894    9.6 12.4  5.4  chr9              51685949 51686158  (4773688) + EnSpm-N21_DR      DNA/CMC-EnSpm             1    224   (255) 3648891  
  3838    9.6  4.0 16.3  chr9              51686165 51686939  (4772907) + DNA14-5-1_DR      DNA                       1    693     (0) 3648892  
  1359    5.8  2.7  0.0  chr9              51686947 51687134  (4772712) + EnSpm-N21_DR      DNA/CMC-EnSpm           259    451    (28) 3648893  
  3327    2.6  0.5  0.0  chr9              51687186 51687575  (4772271) + DNA-AT-1_DR       DNA                       1    392     (0) 3648894  
   446   19.0 28.0  2.0  chr9              51688026 51688047  (4771799) + hAT-N21_DR        DNA/hAT-Charlie         698    989   (853) 3648895  
   712   15.7 27.1  0.0  chr9              51688048 51688257  (4771589) + Helitron-N2_DR    RC/Helitron             939   1205  (1258) 3648896  
  1124   22.8  5.6  2.2  chr9              51688264 51688618  (4771228) + Copia-12B_DR-LTR  LTR/Gypsy?               24    390    (77) 3648897  
  2773    8.3  1.6  0.0  chr9              51688620 51689005  (4770841) C DNA-AT-1_DR       DNA                     (0)    392       1 3648898  
   288   12.2  0.0  8.6  chr9              51689007 51689069  (4770777) + Copia-12_DR-LTR   LTR/Gypsy?              391    448    (19) 3648899  
  1231   10.3  8.9  0.8  chr9              51689088 51689322  (4770524) + hAT-N21B_DR       DNA/hAT-Ac              967   1220    (81) 3648900  
   270   21.8  4.3  9.9  chr9              51689228 51689344  (4770502) + Zisupton-6_DR     DNA/Zisupton           9122   9232 (12884) 3648901 *
   641   17.4  0.8  1.5  chr9              51689370 51689503  (4770343) C hAT-N123_DR       DNA/hAT-Ac            (740)    154      22 3648902  
  1916    9.4 30.0  0.5  chr9              51689560 51689899  (4769947) C DNA8-8B_DR        DNA/hAT-Charlie        (42)   1181     742 3648903  
  2576    7.8  5.9  0.5  chr9              51689900 51690271  (4769575) + DNA-AT-1_DR       DNA                       1    392     (0) 3648904  
   338   17.1 18.1  1.0  chr9              51690272 51690349  (4769497) C DNA8-8_DR         DNA/hAT-Charlie       (483)    724     633 3648905  
  4201    5.8  0.2  3.4  chr9              51690350 51690926  (4768920) + Gypsy89-LTR_DR    LTR/Gypsy                 1    559     (0) 3648906  
  3210   10.5 13.9  1.2  chr9              51690927 51691492  (4768354) C DNA8-8_DR         DNA/hAT-Charlie       (570)    637       1 3648907  
   241    7.1  4.7  2.3  chr9              51691553 51691595  (4768251) + L2-5_DRe          LINE/L2                2176   2219     (8) 3648908  
  2132    9.0  8.7  3.2  chr9              51691636 51691991  (4767855) + HE1_DR1           SINE/tRNA-V-RTE          12    386    (16) 3648909  
  1099    9.9  1.1  2.9  chr9              51692413 51692589  (4767257) C DNA21TA1_DR       DNA/TcMar-Tc1           (0)    539     366 3648910  
   623   19.5 21.1  2.0  chr9              51692584 51692792  (4767054) C hAT-N203_DR       DNA/hAT-Tip100       (4214)   1327    1080 3648911 *
   398   27.7  0.0  1.5  chr9              51692678 51692809  (4767037) + hAT-N137_DR       DNA/hAT-Ac             3094   3223   (348) 3648912 *
  1337    9.4  3.3  7.8  chr9              51694300 51694540  (4765306) + Kolobok-N6_DR     DNA/Kolobok-T2?           1    231   (236) 3648913  
  6585    2.7  1.9  0.0  chr9              51694544 51695314  (4764532) + DNA2-2_DR         DNA                       1    786     (0) 3648914  
  1512    8.8  3.1  0.0  chr9              51695320 51695545  (4764301) + Kolobok-N6_DR     DNA/Kolobok-T2?         235    467     (0) 3648915  
   946   23.6 13.5  2.9  chr9              51695808 51696178  (4763668) C DNA8-28_DR        DNA/hAT              (3680)   3462    3054 3648916 *
  1575   12.6 15.3  0.8  chr9              51695867 51696179  (4763667) + HE1_DR1           SINE/tRNA-V-RTE          20    377    (25) 3648917  
   556   18.2  7.1  2.0  chr9              51696055 51696194  (4763652) + TE-X-7_DR         LINE?/Penelope?         140    286   (553) 3648918 *
  2842   19.3 12.7  1.6  chr9              51696522 51697209  (4762637) C DNA-1-3B_DR       DNA/PIF-Harbinger       (0)    763       1 3648919  
   218   19.6  0.0  4.3  chr9              51697314 51697361  (4762485) + REX1-3_DR         LINE/Rex-Babar          134    179  (2596) 3648920  
  2122    9.1 31.4  0.0  chr9              51697391 51697788  (4762058) + L2-3_DRe          LINE/L2                4063   4585   (483) 3648921  
   515   18.9  0.7  6.7  chr9              51697773 51697788  (4762058) + DNA9-3_DR         DNA/MULE-MuDR?         5091   5098  (6281) 3648922 *
   931    6.2  0.8  0.8  chr9              51697789 51697917  (4761929) + TDR13B2           DNA                       1    129   (650) 3648923  
   340   12.3  0.0  6.1  chr9              51697912 51697963  (4761883) + TDR13B2           DNA                     359    407   (372) 3648924 *
  1242    8.3  0.0  0.0  chr9              51697974 51698142  (4761704) + TDR13B2           DNA                     611    779     (0) 3648925  
  2238    9.8 13.8  0.0  chr9              51698143 51698542  (4761304) + L2-3_DRe          LINE/L2                4578   5032    (36) 3648921  
   371   12.1  9.1  0.0  chr9              51698980 51699045  (4760801) C TDR24             DNA                     (3)    441     370 3648926  
   214   17.5  0.0  0.0  chr9              51699044 51699083  (4760763) C TDR24             DNA                   (390)     54      15 3648926 *
   943    8.6  0.0  3.1  chr9              51699142 51699266  (4760580) + TDR19             DNA/hAT-Charlie          43    163   (242) 3648927  
  8680    3.5  1.7  8.0  chr9              51699267 51700480  (4759366) C Harbinger3N_DR    DNA/PIF-Harbinger       (0)   1144       1 3648928  
  2381    9.8  8.6  0.0  chr9              51700544 51700881  (4758965) + DNA-1-3_DR        DNA/PIF-Harbinger         1    367   (470) 3648929  
  1249    7.2  5.5  0.0  chr9              51700881 51701061  (4758785) C TDR2              DNA/TcMar-Tc1         (746)    191       1 3648930 *
  1146   10.3  0.6  0.0  chr9              51701584 51701748  (4758098) + DNA8-8B_DR        DNA/hAT-Charlie           5    170  (1053) 3648931  
  2664    5.2  5.2  0.0  chr9              51701750 51702096  (4757750) + hAT-N54_DR        DNA/hAT-Ac                1    365  (1324) 3648932  
  3255    9.6  8.2  3.6  chr9              51702115 51702732  (4757114) + hAT-N54_DR        DNA/hAT-Ac              599   1689     (0) 3648933  
   468    9.5 10.4  0.9  chr9              51702733 51702828  (4757018) + DNA8-8_DR         DNA/hAT-Charlie         164    268   (939) 3648934 *
   538    8.3  0.0  0.0  chr9              51702828 51702899  (4756947) + hAT-N74_DR        DNA/hAT-Ac             1370   1441    (53) 3648935  
  3877    7.7  7.3  2.5  chr9              51702915 51703530  (4756316) C DNA14-5-1_DR      DNA                    (48)    645       1 3648936  
   463    5.2  0.0  0.0  chr9              51703531 51703588  (4756258) + hAT-N74_DR        DNA/hAT-Ac             1437   1494     (0) 3648937  
   672   11.9  3.0  0.0  chr9              51703589 51703689  (4756157) + DNA8-8_DR         DNA/hAT-Charlie        1068   1171    (36) 3648938  
  1068   13.5  0.0  0.6  chr9              51703713 51703883  (4755963) C EnSpm-15_DR       DNA/CMC-EnSpm           (0)  11454   11285 3648939  
  2237    6.1  5.6  3.6  chr9              51703893 51704247  (4755599) C DNA14-5-1_DR      DNA                   (331)    362       1 3648940  
   453    6.9  0.0  0.0  chr9              51704248 51704305  (4755541) + hAT-N74_DR        DNA/hAT-Ac             1437   1494     (0) 3648941  
   670   11.9  3.0  0.0  chr9              51704306 51704406  (4755440) + DNA8-8_DR         DNA/hAT-Charlie        1068   1171    (36) 3648942  
  1084   12.9  0.0  0.6  chr9              51704430 51704600  (4755246) C EnSpm-15_DR       DNA/CMC-EnSpm           (0)  11454   11285 3648943  
  2126    6.5  6.2  4.4  chr9              51704610 51704965  (4754881) C DNA14-5-1_DR      DNA                   (331)    362       1 3648944  
   251    2.7 13.5  0.0  chr9              51704966 51705002  (4754844) + hAT-N74_DR        DNA/hAT-Ac             1437   1478    (16) 3648945  
   712    9.9  3.0  0.0  chr9              51705005 51705105  (4754741) + DNA8-8B_DR        DNA/hAT-Charlie        1088   1191    (32) 3648946  
  1374   12.9  0.9  0.4  chr9              51705129 51705354  (4754492) C EnSpm-15_DR       DNA/CMC-EnSpm           (0)  11454   11228 3648947  
   292   16.8 10.0  4.7  chr9              51705274 51705308  (4754538) C DNA6-6_DR         DNA                  (6706)   4575    4509 3648948 *
   275   18.8  3.1  7.5  chr9              51705309 51705353  (4754493) + EnSpm-15_DR       DNA/CMC-EnSpm           906    999 (10455) 3648949  
   308    8.0  0.0  6.0  chr9              51705354 51705394  (4754452) + hAT-N167B_DR      DNA/hAT-Charlie        1245   1282   (291) 3648950  
  1273    8.2 10.7  0.0  chr9              51705395 51705590  (4754256) C piggyBac-N5B_DR   DNA/PiggyBac?           (0)   1738    1522 3648951  
   340    6.7  0.0  0.0  chr9              51705851 51705895  (4753951) C Helitron-2_DR     RC/Helitron          (3718)  23694   23636 3648952  
   273   22.7  0.0  0.0  chr9              51705857 51705922  (4753924) C DNA6-6_DR         DNA                  (1294)   9987    9922 3648953 *
   207   26.6  0.0  5.9  chr9              51705860 51705931  (4753915) C DIRS-4N3_DR       LTR/Ngaro             (772)   3295    3228 3648954 *
   727   16.5  1.2  3.1  chr9              51706059 51706221  (4753625) C DNA-TA-4_DR       DNA/TcMar            (5086)   4709    4550 3648955 *
   876   15.2  1.2  1.2  chr9              51706084 51706249  (4753597) + DNA8-28_DR        DNA/hAT                3017   3182  (3960) 3648956 *
  1721   19.5  4.5 11.3  chr9              51706102 51706278  (4753568) C EnSpm-N11_DR      DNA/CMC-EnSpm        (1535)   3818    3675 3648957  
  2415   10.6  5.2  0.0  chr9              51706279 51706646  (4753200) + HE1_DR1           SINE/tRNA-V-RTE           1    387    (15) 3648958  
  1772   16.6  4.2  5.7  chr9              51706288 51706695  (4753151) C Merlin-1_DR       DNA/Merlin           (5835)   4692    4291 3648959 *
   830   10.9  0.0  0.0  chr9              51706752 51706870  (4752976) + DNA-X-3_DR        DNA                     948   1066   (408) 3648960  
   401   14.8  0.0  0.0  chr9              51706873 51706933  (4752913) C DNA-3-6_DR        DNA?                  (125)    460     400 3648961  
   214   24.2  0.0  3.5  chr9              51706887 51706946  (4752900) C DNA-TA-4_DR       DNA/TcMar             (516)   9279    9222 3648962 *
   260   15.4  3.9  0.0  chr9              51706944 51706995  (4752851) C DNA-3-6_DR        DNA?                  (279)    306     253 3648961  
  6376    4.5  4.5  0.1  chr9              51706997 51707803  (4752043) + hAT-N34B_DR       DNA/hAT-Ac                1    842     (0) 3648963  
   644    7.8  0.0  0.0  chr9              51707804 51707892  (4751954) C DNA-3-6_DR        DNA?                  (326)    259     171 3648961  
  1289    7.4  9.5  0.0  chr9              51707917 51708105  (4751741) + DNA-X-3_DR        DNA                    1268   1474     (0) 3648964  
   726   19.3 16.4  4.4  chr9              51708187 51708430  (4751416) C ZFERV-2N1-I_DR    LTR/ERV1              (909)   6068    5797 3648965 *
  2176   13.5  8.2  3.9  chr9              51708230 51708646  (4751200) C DNA8-17_DR        DNA/hAT-Tip100        (150)   1663    1230 3648966  
   915   19.2 10.4 12.8  chr9              51708237 51708803  (4751043) + DNAX-23_DR        DNA                    4354   4908  (6893) 3648967 *
  1197   16.1  6.5  0.4  chr9              51710007 51710268  (4749578) C TDR16             DNA/Merlin              (0)    313      36 3648968  
   906   19.7  4.0  6.2  chr9              51710269 51710299  (4749547) + Dada-U1A_DR       DNA/Dada               3159   3445  (7534) 3648969  
   658   10.5 28.6  0.0  chr9              51710477 51710609  (4749237) C Kolobok-N7_DR     DNA/Kolobok-T2        (631)    545     375 3648970  
   948    8.3  8.2  1.3  chr9              51710611 51710755  (4749091) + DNA-5-7_DR        DNA/hAT-hAT5              1    155   (519) 3648971  
  4356   14.3  5.8  0.8  chr9              51710756 51711482  (4748364) C TDR13B            DNA                     (0)    763       1 3648972  
   345   24.7  0.0  3.5  chr9              51711483 51711509  (4748337) + DNA9-3_DR         DNA/MULE-MuDR?         5779   5802  (5577) 3648973 *
  2141    7.1 31.9  0.0  chr9              51711495 51711876  (4747970) + DNA-5-7_DR        DNA/hAT-hAT5            171    674     (0) 3648974  
  1970    7.8  8.5  7.7  chr9              51711877 51712251  (4747595) C Kolobok-N7_DR     DNA/Kolobok-T2        (798)    378       1 3648970  
   935   16.4  9.7  2.0  chr9              51712328 51712357  (4747489) C MuDR-2_DR         DNA/MULE-MuDR        (3655)  20278   20231 3648975  
  2375    7.4  9.5  0.5  chr9              51712358 51712695  (4747151) + SINE2-3_DR        SINE/tRNA-V-RTE           1    368     (0) 3648976  
  9508    4.6  2.2  0.5  chr9              51712899 51714106  (4745740) C DNA-5-6_DR        DNA/hAT                 (0)   1229       1 3648977  
   669   19.4 14.6  3.0  chr9              51714579 51714604  (4745242) C CryptonV-N4_DR    DNA/Crypton-V        (5599)   7894    7845 3648978  
  1545   10.9 22.0  0.0  chr9              51714605 51714917  (4744929) + HE1_DR1           SINE/tRNA-V-RTE           4    385    (17) 3648979  
   362   20.5 26.8  1.0  chr9              51714783 51714935  (4744911) + ZFERV-2N2-I_DR    LTR/ERV1               5740   5931  (1516) 3648980 *
   419   19.7  1.5  6.2  chr9              51714820 51714954  (4744892) + EnSpm-17_DR       DNA/CMC-EnSpm          2868   2996  (6280) 3648981 *
  3737    8.9  4.9  0.0  chr9              51714925 51715452  (4744394) + EXPANDER1_DR      LINE/RTE-BovB          2799   3352    (13) 3648982  
   211   25.5  0.0  0.0  chr9              51715467 51715517  (4744329) + EnSpm-17_DR       DNA/CMC-EnSpm          2686   2736  (6540) 3648983  
   204   21.3  9.8  0.0  chr9              51715672 51715732  (4744114) C Helitron-2_DR     RC/Helitron         (16798)  10614   10548 3648984  
   330   10.4  5.8  2.8  chr9              51715915 51715983  (4743863) C EnSpm-N4B_DR      DNA/CMC-EnSpm?          (0)    220     150 3648985  
  3749   11.6 22.2  0.7  chr9              51715986 51716760  (4743086) + LOOPERN3B_DR      DNA/Kolobok-T2            1    940   (109) 3648986  
  5951    3.0 13.6  1.7  chr9              51716762 51717590  (4742256) C HATN11_DR         DNA/hAT-hobo            (1)    926       1 3648987  
   777    7.9  3.5  0.8  chr9              51717591 51717703  (4742143) + LOOPERN3B_DR      DNA/Kolobok-T2          933   1048     (1) 3648988  
   610    9.8  3.2  2.4  chr9              51717705 51717830  (4742016) C EnSpm-N4B_DR      DNA/CMC-EnSpm?         (73)    147      21 3648985 *
  3418   14.3 18.4  3.4  chr9              51717829 51718759  (4741087) + DNA-5-4_DR        DNA                       7   1072     (0) 3648989  
   360    0.0  0.0  0.0  chr9              51719038 51719090  (4740756) + (ATTG)n           Simple_repeat             1     53     (0) 3648990  
  1582   11.3 34.4  0.0  chr9              51719255 51719626  (4740220) C HarbingerN2_DR    DNA/PIF-Harbinger     (174)    500       1 3648991  
   997    6.7  0.0  0.0  chr9              51719627 51719760  (4740086) + Mariner-N38_DR    DNA/TcMar-Tc1           414    547     (0) 3648992  
   419   19.1  4.3  5.8  chr9              51719642 51719780  (4740066) C Zisupton-6_DR     DNA/Zisupton         (1263)  20853   20717 3648993 *
   479   11.9 12.7  0.8  chr9              51719847 51719956  (4739890) + hAT-27N1_DR       DNA/hAT-Ac              599    721    (10) 3648994  
  7786    5.2  0.4  0.1  chr9              51720679 51721657  (4738189) C piggyBac-N1_DR    DNA/PiggyBac           (23)    982       1 3648995  
   313    4.8 10.0  0.0  chr9              51721676 51721733  (4738113) C LOOPERN4_DR       DNA/Kolobok-T2         (42)    875     839 3648996  
  1715    8.5  4.8  4.0  chr9              51721823 51722092  (4737754) + HarbingerN5_DR    DNA/PIF-Harbinger         1    272   (589) 3648997  
   868    4.8  0.0  0.0  chr9              51722093 51722196  (4737650) C HERODr            LINE/R2-Hero            (0)   3388    3285 3648998 *
  1275   11.3  3.4  9.5  chr9              51722196 51722429  (4737417) + DNA-3-2B_DR       DNA/PIF-Harbinger       611    831     (1) 3648999  
  1185   15.3 30.3  0.0  chr9              51722443 51722736  (4737110) C DNA-1-5_DR        DNA                    (15)    733     351 3649000  
   222    7.1  0.0 11.6  chr9              51722724 51722747  (4737099) + hAT-24_DR         DNA/hAT-Ac             1659   1677  (2111) 3649001 *
  1216    9.2  0.0  0.0  chr9              51722748 51722910  (4736936) + TC1DR3            DNA/TcMar-Tc1             1    163  (1062) 3649002  
  3342    7.1 20.4  0.2  chr9              51722911 51723445  (4736401) + TC1DR3            DNA/TcMar-Tc1           583   1225     (0) 3649003  
   488   16.3  3.3  0.0  chr9              51723373 51723464  (4736382) + Merlin-2_DR       DNA/Merlin             4828   4922  (8999) 3649004 *
   264   12.6 12.2  3.8  chr9              51724221 51724294  (4735552) + hAT-N133_DR       DNA/hAT-Ac              115    194   (429) 3649005  
  8380    3.1  0.5  0.0  chr9              51724300 51725299  (4734547) + piggyBac-N1_DR    DNA/PiggyBac              1   1005     (0) 3649006  
   339    9.1  0.0  3.6  chr9              51725336 51725392  (4734454) + Zisupton-7_DR     DNA/Zisupton           9707   9761  (7321) 3649007  
   321   16.7  0.0  4.5  chr9              51725366 51725378  (4734468) C DNA6-9B_DR        DNA/hAT-hAT5          (109)    955     946 3649008 *
   474    5.3  0.0  0.0  chr9              51725379 51725435  (4734411) C DNA-5-6_DR        DNA/hAT                 (0)   1229    1173 3649009  
   452    7.9  0.0  0.0  chr9              51725440 51725502  (4734344) C Harbinger-N9_DR   DNA/PIF-Harbinger     (580)     63       1 3649010  
  1395    8.0  1.5  1.5  chr9              51725508 51725711  (4734135) + DNA-N4_DR         DNA                     238    441   (601) 3649011  
  1970    6.2  0.8  0.4  chr9              51725760 51726019  (4733827) C HATN13B_DR        DNA/hAT-Ac            (644)    261       1 3649012  
  2120   11.4  0.6  2.7  chr9              51726061 51726401  (4733445) C LOOPERN4B_DR      DNA/Kolobok-T2        (169)    334       1 3649013  
   772   17.1  0.7  2.0  chr9              51726748 51726896  (4732950) + CryptonV-N5_DR    DNA/Crypton-V         18772  18918  (5619) 3649014 *
  1164    7.7  0.0  1.9  chr9              51726881 51727037  (4732809) + hAT-N127_DR       DNA/hAT-Charlie        5802   5955  (4361) 3649015  
  5268    4.7 30.3  0.2  chr9              51727038 51727926  (4731920) + HATN5_DR          DNA/hAT-Ac                1   1156     (0) 3649016  
   469    1.8  0.0  0.0  chr9              51727929 51727983  (4731863) + hAT-N127_DR       DNA/hAT-Charlie        5950   6004  (4312) 3649017 *
  5076    9.3  1.9  0.4  chr9              51727973 51728726  (4731120) C Kolobok-N7_DR     DNA/Kolobok-T2        (125)   1051     287 3649018  
   368   17.4  0.0  0.0  chr9              51727984 51727995  (4731851) C EnSpm-N36_DR      DNA/CMC-EnSpm        (2175)   1048     982 3649019 *
  2960   11.8 12.2  0.5  chr9              51728734 51729234  (4730612) C TDR13B            DNA                    (96)    667     109 3649020  
   306   12.2  0.0  2.0  chr9              51729229 51729278  (4730568) + TDR13B            DNA                     715    763     (0) 3649021 *
   305    2.6  0.0  0.0  chr9              51729282 51729319  (4730527) C Merlin-2_DR       DNA/Merlin           (8725)   5196    5159 3649022  
  3809    1.8  0.0  3.1  chr9              51729418 51729883  (4729963) C L2-1_DR           LINE/L2                 (4)   4981    4530 3649023  
   341   25.7  0.0  0.0  chr9              51730108 51730177  (4729669) C EnSpm-N11_DR      DNA/CMC-EnSpm        (2372)   2981    2912 3649024 *
  2139   13.4  2.7  0.3  chr9              51730116 51730451  (4729395) + DNA8-17_DR        DNA/hAT-Tip100         1309   1652   (161) 3649025  
  1291   18.7  6.2 11.2  chr9              51730163 51730535  (4729311) C EnSpm-N48B_DR     DNA/CMC-EnSpm        (5933)   1026     671 3649026 *
   648   24.4  5.5  6.1  chr9              51730331 51730658  (4729188) + Penelope-1_DR     LINE/Penelope          3733   4058   (388) 3649027 *
   561   16.1  0.5  9.8  chr9              51730498 51730552  (4729294) + (TG)n             Simple_repeat             1    141    (96) 3649028 *
   459   20.2  0.0  4.9  chr9              51730553 51730724  (4729122) + Zisupton-7_DR     DNA/Zisupton          11377  11540  (5542) 3649029  
   215   18.5  0.0 28.1  chr9              51730673 51730777  (4729069) + Helitron-2_DR     RC/Helitron           23608  23689  (3723) 3649030 *
   561   16.1  0.5  9.8  chr9              51730725 51730759  (4729087) + (TG)n             Simple_repeat           142    237     (0) 3649028  
   610    7.2  0.8  5.8  chr9              51730893 51731150  (4728696) + Zisupton-7_DR     DNA/Zisupton          11377  11541  (5541) 3649031  
   603    5.1  0.0 18.5  chr9              51731151 51731156  (4728690) + (TG)n             Simple_repeat             2    216     (0) 3649032  
   215   20.3  8.7  2.5  chr9              51731157 51731189  (4728657) C EnSpm-21_DR       DNA/CMC-EnSpm        (2175)   6975    6660 3649033  
   719    7.5  0.5  3.7  chr9              51731672 51732382  (4727464) + (TATAA)n          Simple_repeat             1    687     (0) 3649034  
   429   14.6  4.0  4.5  chr9              51731676 51732385  (4727461) + Polinton-1N1_DR   DNA/Maverick          14693  15139   (330) 3649035 *
  1272   12.0 10.1  0.0  chr9              51732382 51732589  (4727257) + HE1_DR1           SINE/tRNA-V-RTE          84    312    (90) 3649036  
   334   27.1  0.0  6.0  chr9              51732496 51732601  (4727245) + SAT-26_DR         Satellite              2100   2199  (1684) 3649037 *
   215    7.9 10.5  0.0  chr9              51732588 51732625  (4727221) + Mariner-N38_DR    DNA/TcMar-Tc1            83    124   (423) 3649038 *
   584    7.4  4.2  1.0  chr9              51732657 51732752  (4727094) + Mariner-N38_DR    DNA/TcMar-Tc1           449    547     (0) 3649039  
   223   24.7  4.2  2.1  chr9              51732677 51732771  (4727075) + Kolobok-4_DR      DNA/Kolobok-T2         3417   3513  (3118) 3649040 *
   543   17.5 12.8  3.7  chr9              51732721 51732868  (4726978) C hAT-N127_DR       DNA/hAT-Charlie      (3137)   7179    7019 3649041 *
  2007   10.2 12.2  1.4  chr9              51732765 51733091  (4726755) C SINE2-4_DR        SINE/tRNA-V-RTE         (0)    371      10 3649042  
  1530   17.4 11.9  2.0  chr9              51733092 51733107  (4726739) + Mariner-N2_DR     DNA/TcMar              1310   1688  (2278) 3649043  
  2718    8.1 10.3  2.6  chr9              51733108 51733604  (4726242) + TDR7              DNA                       2    535     (6) 3649044  
   324   27.0  0.0  3.2  chr9              51733559 51733688  (4726158) + Polinton-4N1_DR   DNA/Maverick           4703   4828  (5608) 3649045 *
   322   27.5  0.0  0.9  chr9              51733593 51733702  (4726144) C Polinton-1_DR     DNA/Maverick          (722)  17763   17655 3649046 *
   384   19.8  0.0  0.0  chr9              51733605 51733690  (4726156) + (CGTG)n           Simple_repeat             1     86     (0) 3649047  
   372   27.8  0.7  2.8  chr9              51733691 51733752  (4726094) + Polinton-4N1_DR   DNA/Maverick           4723   4867  (5569) 3649048  
   229    2.7  8.1  0.0  chr9              51733854 51733890  (4725956) + EnSpm-N13_DR      DNA/CMC-EnSpm         19409  19448  (2701) 3649049  
  1037    7.0  2.5  1.2  chr9              51733993 51734151  (4725695) + Mariner-N38_DR    DNA/TcMar-Tc1           387    547     (0) 3649050  
   219   20.8  0.0  1.9  chr9              51734107 51734160  (4725686) C Helitron-N3_DR    RC/Helitron          (1432)   1584    1532 3649051 *
   222   11.8  0.0  2.0  chr9              51734157 51734208  (4725638) + hAT-N167B_DR      DNA/hAT-Charlie        1235   1285   (288) 3649052 *
   455   12.7  0.0  1.3  chr9              51734205 51734284  (4725562) C hAT-N127_DR       DNA/hAT-Charlie      (5021)   5295    5217 3649053  
   237   24.8  1.0  6.1  chr9              51734227 51734259  (4725587) + Polinton-4N1_DR   DNA/Maverick           4696   4793  (5643) 3649054 *
   325   20.0  0.0  0.0  chr9              51734260 51734329  (4725517) + EnSpm-N13_DR      DNA/CMC-EnSpm          5948   6017 (16132) 3649055  
   265   20.8  0.0  5.2  chr9              51734264 51734283  (4725563) + DIRS-8B_DR        LTR/Ngaro              4848   4924  (2389) 3649056 *
   292   16.4  0.0  0.0  chr9              51734284 51734344  (4725502) + L1-56_DR          LINE/L1                4840   4900    (82) 3649057  
   256   18.5  2.4  1.2  chr9              51734285 51734366  (4725480) C Polinton-1_DR     DNA/Maverick         (1309)  17176   17094 3649046 *
   283   14.3  3.2  0.0  chr9              51734807 51734869  (4724977) C DNA-N4_DR         DNA                   (302)    740     676 3649058 *
   380   13.8  1.2 10.8  chr9              51734827 51734907  (4724939) C Zisupton-7_DR     DNA/Zisupton        (12388)   4694    4621 3649059  
   259   16.2 25.7  0.0  chr9              51734870 51734906  (4724940) C EnSpm-9_DR        DNA/CMC-EnSpm        (7635)    980     854 3649060 *
   302   26.2  3.7 11.2  chr9              51734908 51735006  (4724840) + EnSpm-21_DR       DNA/CMC-EnSpm          6561   6976  (2169) 3649061 *
   315   22.2  0.0  9.9  chr9              51734982 51735081  (4724765) C EnSpm-7_DR        DNA/CMC-EnSpm        (3850)   7184    7094 3649062 *
   429   24.3  0.6  1.8  chr9              51734999 51735170  (4724676) + ERV1-N3-I_DR      LTR/ERV1               3598   3767   (824) 3649063 *
   498   25.0  0.0  4.9  chr9              51735007 51735050  (4724796) + (CA)n             Simple_repeat             1     75   (304) 3649064  
   531   17.6  2.8 15.4  chr9              51735051 51735232  (4724614) C LOOPERN2_DR       DNA/Kolobok-T2        (463)    912     751 3649065  
   298   21.1  3.9 10.3  chr9              51735206 51735411  (4724435) + DNA-N43_DR        DNA/TcMar-Fot1          534    727   (327) 3649066 *
   498   25.0  0.0  4.9  chr9              51735233 51735405  (4724441) + (CA)n             Simple_repeat            76    379     (0) 3649064  
   219   24.4  2.2  4.5  chr9              51735334 51735423  (4724423) + ERV1-N6-I_DR      LTR/ERV1               4075   4162   (341) 3649067 *
   726   17.9  5.4 31.6  chr9              51735404 51735755  (4724091) C DNA2-7_DR         DNA                  (4919)   4731    4450 3649068 *
  1270   17.9  6.0  5.7  chr9              51735442 51735772  (4724074) C Helitron-2_DR     RC/Helitron          (3643)  23769   23438 3649069  
   285   10.4  0.9  2.8  chr9              51736012 51736120  (4723726) + ERV1-N3-I_DR      LTR/ERV1               3660   3766   (825) 3649070 *
   437   15.8  0.0  5.5  chr9              51736025 51736178  (4723668) C hAT-2n1_DR        DNA/hAT-Charlie        (72)   1138     993 3649071  
   335   27.7  0.0  0.0  chr9              51736034 51736311  (4723535) C Zisupton-6_DR     DNA/Zisupton        (13172)   8944    8667 3649072 *
  1152    7.0  0.2  0.0  chr9              51736125 51736605  (4723241) + (TCTA)n           Simple_repeat             1    481     (0) 3649073  
   989   11.7  0.0  0.0  chr9              51736450 51736629  (4723217) + (TCCA)n           Simple_repeat             1    180     (0) 3649074 *
   280   27.6  1.2  4.9  chr9              51736513 51736680  (4723166) C Kolobok-2_DR      DNA/Kolobok-T2       (3357)   3343    3182 3649075 *
   574   16.5 13.7  0.6  chr9              51736606 51736642  (4723204) C Polinton-4_DR     DNA/Maverick         (7586)  12700   12319 3649076  
  1474   20.8  1.0  9.0  chr9              51737055 51737105  (4722741) C DNA-8-9_DR        DNA/hAT-Ac           (1241)   2478    2092 3649077  
  2321   12.6  2.5  0.3  chr9              51737106 51737472  (4722374) + HE1_DR1           SINE/tRNA-V-RTE           3    377    (25) 3649078  
   670   15.4  6.3  1.9  chr9              51737341 51737506  (4722340) C DNA9-6_DR         DNA                  (3290)   4594    4449 3649079 *
   543    8.9  8.9  0.0  chr9              51737793 51737871  (4721975) C hAT-N32_DR        DNA/hAT-Charlie         (3)    498     413 3649080  
  2562    9.3  5.1  1.6  chr9              51737872 51738299  (4721547) + HATN2_DR          DNA/hAT                   1    443   (776) 3649081  
  2389   17.5  2.0 22.8  chr9              51738300 51738334  (4721512) + CryptonV-N5_DR    DNA/Crypton-V         15341  16116  (8421) 3649082  
  2670   13.2  5.7  2.0  chr9              51738335 51738805  (4721041) + HATN2_DR          DNA/hAT                 732   1219     (0) 3649083  
  2148   10.5 13.1  0.2  chr9              51738806 51739177  (4720669) C hAT-N32_DR        DNA/hAT-Charlie        (81)    420       1 3649084  
   519    9.3  1.3  0.0  chr9              51739294 51739368  (4720478) + HATN2_DR          DNA/hAT                1031   1106   (113) 3649085  
   266    8.6  0.0  0.0  chr9              51739367 51739401  (4720445) + HATN2_DR          DNA/hAT                1157   1191    (28) 3649086 *
  1702    7.4  1.6  1.2  chr9              51739405 51739651  (4720195) C hAT-N32_DR        DNA/hAT-Charlie        (87)    414     167 3649080  
   622   29.0  1.7  3.5  chr9              51739620 51739851  (4719995) C hAT-N127_DR       DNA/hAT-Charlie      (4280)   6036    5809 3649087 *
  1652    3.6  0.0  0.0  chr9              51739653 51739847  (4719999) + hAT-N4C_DR        DNA/hAT-Charlie           1    195     (0) 3649088  
  1061   19.8  3.1  0.4  chr9              51739848 51739878  (4719968) + hAT-N22B_DR       DNA/hAT-Ac              802   1033   (346) 3649089  
   216   16.3  0.0  2.3  chr9              51739851 51739894  (4719952) C DNA-5-8F_DR       DNA/hAT-hAT5           (71)    399     357 3649090 *
  1779   13.0 33.6  1.4  chr9              51739861 51740398  (4719448) + DNA-5-1B_DR       DNA/hAT-Tip100            6    714     (0) 3649091  
   880   12.8  3.3  8.8  chr9              51740399 51740578  (4719268) C hAT-N32_DR        DNA/hAT-Charlie       (330)    171       1 3649080  
  3374    4.8  7.3  0.0  chr9              51741245 51741685  (4718161) + TDR2              DNA/TcMar-Tc1             1    473   (464) 3649092  
  1311   10.6  0.5  0.0  chr9              51741687 51741874  (4717972) + HarbingerN1_DR    DNA/PIF-Harbinger       462    650     (0) 3649093  
   255    0.0  0.0  0.0  chr9              51741876 51741902  (4717944) C HarbingerN1_DR    DNA/PIF-Harbinger      (14)    636     610 3649094  
  3267    8.2  2.0  0.2  chr9              51742003 51742454  (4717392) + DIRS-N2_DR        LTR/Ngaro              3879   4338  (1691) 3649095 *
  5090    7.7  4.2  3.9  chr9              51742094 51742889  (4716957) + hAT-N36C_DR       DNA/hAT                 247   1044   (873) 3649096  
   720   13.2  7.0  7.8  chr9              51742672 51742941  (4716905) + hAT-N41_DR        DNA/hAT-Ac              431    682   (578) 3649097 *
  2380   17.8  8.9  4.8  chr9              51742921 51743341  (4716505) + DNA-8-11_DR       DNA/hAT-Ac               30    659   (302) 3649098  
  2303    2.2  0.0  0.0  chr9              51743342 51743611  (4716235) C L2-41_DRe         LINE/L2                 (2)   3562    3293 3649099  
  2380   17.8  8.9  4.8  chr9              51743612 51743811  (4716035) + DNA-8-11_DR       DNA/hAT-Ac              660    961     (0) 3649098  
  2090   10.6 11.4  0.5  chr9              51743826 51744177  (4715669) + Kolobok-1N2_DR    DNA/Kolobok-T2          299    688     (2) 3649100  
   316   10.6  0.0  0.0  chr9              51744200 51744246  (4715600) C DNA-8-28_DR       DNA/hAT-Tip100?       (496)     86      40 3649101  
   250    9.1  7.6  0.0  chr9              51744559 51744624  (4715222) C hAT-N48B_DR       DNA/hAT-Ac            (602)   1538    1468 3649102 *
   512    7.4  0.0 39.8  chr9              51744569 51744726  (4715120) + DNA-TA-4_DR       DNA/TcMar              1429   1541  (8254) 3649103  
   320   12.9  0.8  8.2  chr9              51744632 51744655  (4715191) + Merlin-1_DR       DNA/Merlin             8066   8145  (2382) 3649104 *
   372    9.5  0.0  3.6  chr9              51744656 51744742  (4715104) + Mariner-N29_DR    DNA/TcMar-ISRm11        610    693  (1072) 3649105 *
  4012    5.9  1.0  1.5  chr9              51744674 51745260  (4714586) C Merlin-1_DR       DNA/Merlin           (8292)   2235    1652 3649106  
   230   34.1  1.5  1.5  chr9              51745274 51745404  (4714442) + Tx1-58_DR         LINE/L1-Tx1            5089   5219   (250) 3649107  
   206   13.3  0.0  0.0  chr9              51745422 51745466  (4714380) + hAT-N177C_DR      DNA/hAT-Tip100          409    453  (1279) 3649108  
   799   11.6  0.0  0.8  chr9              51745505 51745623  (4714223) + HATN10_DR         DNA/hAT-Ac                3    120   (335) 3649109  
  1432    3.3  1.6  2.1  chr9              51745624 51745811  (4714035) C DIRS-1-LTR_DR     LTR/Ngaro               (1)    621     435 3649110  
   552   16.5  0.0  0.0  chr9              51745806 51745896  (4713950) C DIRS-1-LTR_DR     LTR/Ngaro             (524)     98       8 3649111 *
  1008    8.2 15.6  1.8  chr9              51745893 51746089  (4713757) + HATN10_DR         DNA/hAT-Ac              118    341   (114) 3649112  
   341   14.9  0.0  4.2  chr9              51746090 51746167  (4713679) + DNA-5-8E_DR       DNA/hAT-hAT5              1     69   (464) 3649113 *
  2480    4.8 10.2  0.8  chr9              51746137 51746470  (4713376) + hAT-2n1_DR        DNA/hAT-Charlie         296    660   (550) 3649114  
   580   17.7 13.8  6.3  chr9              51746461 51746756  (4713090) + DNA-5-8C_DR       DNA/hAT-hAT5             62    378   (313) 3649115 *
  3296    6.1  1.5  5.5  chr9              51746866 51747335  (4712511) + hAT-N44_DR        DNA/hAT-Tip100            1    452   (635) 3649116  
  1361    6.3  1.1  0.0  chr9              51747347 51747520  (4712326) C TZF28B            DNA/TcMar-Tc1        (1250)    364     189 3649117  
   228   16.8  0.0  7.4  chr9              51747494 51747551  (4712295) C DNA9-3_DR         DNA/MULE-MuDR?       (1299)  10080   10027 3649118 *
   238   16.7  0.0  0.0  chr9              51747510 51747575  (4712271) C hAT-N36_DR        DNA/hAT              (1495)    245     180 3649119 *
   306   17.1  0.0  0.0  chr9              51747522 51747591  (4712255) + hAT-N159_DR       DNA/hAT-Ac             1584   1653   (169) 3649120 *
  3936    2.6  1.4  0.2  chr9              51747576 51748071  (4711775) + Tx1-34_DR         LINE/L1-Tx1            4951   5452     (0) 3649121  
  2648    4.1  0.9  0.3  chr9              51748065 51748445  (4711401) + KibiDr1           LINE/L1-Tx1            5204   5539     (2) 3649122 *
   260   20.3  1.6  0.0  chr9              51748403 51748466  (4711380) C hAT-N48B_DR       DNA/hAT-Ac            (636)   1504    1440 3649102 *
   219   21.4  0.0  4.9  chr9              51748411 51748474  (4711372) + ERV1-N1B_DR-LTR   LTR/ERV1                223    283   (690) 3649123 *
  1230    9.7  0.0  0.0  chr9              51748783 51748957  (4710889) + HE1_DR1           SINE/tRNA-V-RTE          49    223   (179) 3649124  
   328   24.8  6.6  4.0  chr9              51748855 51748976  (4710870) C EnSpm-N11_DR      DNA/CMC-EnSpm        (2431)   2922    2798 3649125 *
  3573    5.3 13.1  0.0  chr9              51749299 51749803  (4710043) C HATN3_DR          DNA/hAT-Tip100          (0)    571       1 3649126  
   227    9.8  0.0  3.9  chr9              51749804 51749842  (4710004) C Helitron-2_DR     RC/Helitron         (22013)   5399    5363 3649127 *
   957   19.7 12.3  4.3  chr9              51749805 51749828  (4710018) + hAT-N48C_DR       DNA/hAT-Ac             1402   1477   (822) 3649128  
  2269    5.4  0.0  0.0  chr9              51749829 51750107  (4709739) C CryptonV-N7_DR    DNA/Crypton-V           (0)    284       6 3649129  
   578   10.4  0.7  0.0  chr9              51750108 51750242  (4709604) C ERV1-N3-I_DR      LTR/ERV1              (882)   3709    3574 3649130 *
   957   19.7 12.3  4.3  chr9              51750108 51750218  (4709628) + hAT-N48C_DR       DNA/hAT-Ac             1478   1847   (452) 3649128  
   216   22.8  5.0  1.2  chr9              51750379 51750458  (4709388) C SAT-20_DR         Satellite             (600)    590     508 3649131  
  2550    9.2  2.7  0.8  chr9              51750480 51750851  (4708995) + HE1_DR1           SINE/tRNA-V-RTE           1    379    (23) 3649132  
   838   17.4  0.7  1.3  chr9              51750717 51750867  (4708979) + IS3EU-4_DR        DNA/IS3EU              9121   9270  (5759) 3649133 *
   210   15.1 12.1  4.5  chr9              51751133 51751215  (4708631) C DNA9-3_DR         DNA/MULE-MuDR?      (10338)   1041     953 3649134 *
   236   11.8  2.6  3.5  chr9              51751151 51751264  (4708582) + (TAA)n            Simple_repeat             1    113     (0) 3649135  
   922    7.7  0.0  7.0  chr9              51751359 51751511  (4708335) C LOOPERN4_DR       DNA/Kolobok-T2          (0)    917     775 3649136  
   673   19.5  1.3  4.6  chr9              51751483 51751638  (4708208) C hAT-N127_DR       DNA/hAT-Charlie      (3154)   7162    7012 3649137 *
   929   13.3  5.0  5.0  chr9              51751510 51751691  (4708155) C SINE2-4_DR        SINE/tRNA-V-RTE         (1)    370     189 3649138  
   507   13.0  7.6  0.0  chr9              51752292 51752383  (4707463) C Kolobok-4N1_DR    DNA/Kolobok-T2        (205)   1464    1366 3649139  
  1853   10.7  0.0  1.1  chr9              51752388 51752660  (4707186) C DNAX-15_DR        DNA                   (495)    272       3 3649140  
   600   12.4  6.1  1.7  chr9              51752561 51752675  (4707171) C DNA-8-22_DR       DNA/hAT-Ac            (777)    657     538 3649141 *
   268    7.9  6.5  1.2  chr9              51753017 51753093  (4706753) + DNA-TA-4_DR       DNA/TcMar              6040   6120  (3675) 3649142 *
   904   10.7  5.3  0.0  chr9              51753047 51753196  (4706650) C DNA-TA-4_DR       DNA/TcMar            (5088)   4707    4550 3649143  
   871   14.1  4.3  6.0  chr9              51753048 51753235  (4706611) + MuDR-2_DR         DNA/MULE-MuDR         18822  19006  (4927) 3649144 *
  1154    8.9  1.8  1.2  chr9              51753071 51753241  (4706605) C hAT-N137_DR       DNA/hAT-Ac            (848)   2723    2552 3649145  
  1047   23.3 23.0  3.1  chr9              51753346 51753456  (4706390) + Helitron-2_DR     RC/Helitron           23272  23470  (3942) 3649146  
  1908   15.0  9.2  0.3  chr9              51753457 51753804  (4706042) + HE1_DR1           SINE/tRNA-V-RTE           1    379    (23) 3649147  
   786   15.3  2.8  3.3  chr9              51753661 51753842  (4706004) C MuDR-2_DR         DNA/MULE-MuDR        (4929)  19004   18824 3649148 *
  3625    7.5 21.6  0.0  chr9              51754167 51754740  (4705106) C TC1DR3            DNA/TcMar-Tc1           (0)   1225     528 3649149  
  1624    2.6  1.0  1.0  chr9              51754740 51754934  (4704912) C TC1DR3B           DNA/TcMar-Tc1         (694)    195       1 3649150 *
   200   13.2  2.6  0.0  chr9              51754943 51754980  (4704866) C Kolobok-N16_DR    DNA/Kolobok?           (58)   1184    1146 3649151 *
   233   17.8  0.0  2.2  chr9              51754980 51755025  (4704821) + DNA6-1_DR         DNA/hAT-hAT5            776    820   (329) 3649152  
   499   21.5  5.2  4.4  chr9              51755034 51755216  (4704630) C Gypsy152B-LTR_DR  LTR/Gypsy             (698)    225       1 3649153  
   375    0.0  0.0  0.0  chr9              51755417 51755471  (4704375) + (TTCA)n           Simple_repeat             4     58     (0) 3649154  
   245    4.5  0.0  6.7  chr9              51755434 51755481  (4704365) C EnSpm-6N1_DR      DNA/CMC-EnSpm        (2806)   6430    6386 3649155 *
   478   24.7  0.7  2.1  chr9              51756181 51756325  (4703521) + Ginger1-N1_DR     DNA/Ginger-1            251    393  (2265) 3649156 *
   570    9.2  0.0  0.0  chr9              51756231 51756328  (4703518) + (TCCA)n           Simple_repeat             4    101     (0) 3649157  
   517   13.5  0.0  0.0  chr9              51756330 51756425  (4703421) + (TGGA)n           Simple_repeat             1     96     (0) 3649158  
   207   10.3  0.0  8.2  chr9              51756599 51756651  (4703195) C hAT-N137_DR       DNA/hAT-Ac            (853)   2718    2670 3649159  
  3287   10.4  5.3  4.3  chr9              51756873 51757474  (4702372) C LTR-16_DR-LTR     LTR                     (0)    769     162 3649160  
   956   13.5  0.0  0.6  chr9              51757617 51757773  (4702073) + TE-X-7_DR         LINE?/Penelope?         681    836     (3) 3649161  
   648    9.8  0.7  1.3  chr9              51757972 51758126  (4701720) C LTR-16_DR-LTR     LTR                   (445)    324     171 3649162  
   206   10.1  3.8  0.0  chr9              51758483 51758496  (4701350) C DNA-8-7_DR        DNA/hAT-Tip100         (45)   1004     928 3649163  
   234    3.3  1.7  0.0  chr9              51758497 51758556  (4701290) + Merlin-1_DR       DNA/Merlin             8083   8143  (2384) 3649164 *
   257   10.8  1.5  4.5  chr9              51758508 51758575  (4701271) C Mariner-N5C_DR    DNA/TcMar            (5654)   2267    2202 3649165 *
  4701    5.0  0.0  0.0  chr9              51758557 51759121  (4700725) C hATN13C_DR        DNA/hAT-Ac            (321)    614      50 3649166  
   235   14.1  6.3  1.2  chr9              51758576 51758586  (4701260) C hAT-N127_DR       DNA/hAT-Charlie      (8178)   2138    2056 3649167 *
   453   17.2  0.8  8.9  chr9              51759033 51759099  (4700747) + DNA2-16_DR        DNA                   13759  13816  (4235) 3649168  
  1425    6.5  2.2  0.2  chr9              51759100 51759301  (4700545) C hAT-N21_DR        DNA/hAT-Charlie         (0)   1846    1668 3649169  
   904   12.4  0.2 10.3  chr9              51759192 51759587  (4700259) + Zisupton-6_DR     DNA/Zisupton           8530   8889 (13227) 3649170 *
 13095    3.8  2.0  0.9  chr9              51759485 51761202  (4698644) C hAT-N21_DR        DNA/hAT-Charlie       (110)   1736       1 3649171  
   487   14.1  2.4  0.0  chr9              51761203 51761269  (4698577) + DNA2-16_DR        DNA                   14034  14102  (3949) 3649172  
   397    9.8  2.3  6.0  chr9              51761254 51761340  (4698506) C LTR-22_DR-LTR     LTR                   (338)     86       3 3649173 *
  3326    4.3  3.2  1.5  chr9              51761401 51761872  (4697974) C hAT-N143_DR       DNA/hAT-Charlie         (2)   1103     624 3649174  
   236    6.2  0.0  0.0  chr9              51761865 51761896  (4697950) C hAT-N143_DR       DNA/hAT-Charlie       (716)    389     358 3649174 *
   343    9.8  0.0  0.0  chr9              51761894 51761944  (4697902) C hAT-N143_DR       DNA/hAT-Charlie       (846)    259     209 3649174  
   557    1.5  0.0  0.0  chr9              51761945 51762011  (4697835) C hAT-N100B_DR      DNA/hAT-Ac              (0)   1252    1186 3649175  
   280   15.7  2.8  1.4  chr9              51762003 51762073  (4697773) C L2-56_DR          LINE/L2                 (7)   1245    1174 3649176 *
  4977    1.6  0.0  0.3  chr9              51762011 51762581  (4697265) C SINE3-1a          SINE/5S-Deu-L2          (1)    569       1 3649177  
  8971    4.0  1.3  1.3  chr9              51762591 51763765  (4696081) C hAT-N100B_DR      DNA/hAT-Ac             (61)   1191      17 3649175  
  9839    4.0  1.6  0.5  chr9              51763766 51764985  (4694861) C LOOPERN1_DR       DNA/Kolobok-T2          (0)   1234       1 3649178  
  1526   11.0  0.0  0.0  chr9              51765003 51765221  (4694625) C hAT-N143_DR       DNA/hAT-Charlie       (886)    219       1 3649179  
  1567   14.4  8.0  0.3  chr9              51765222 51765521  (4694325) C Helitron-N3_DR    RC/Helitron          (1157)   1859    1537 3649180  
   204    8.3  5.3  5.3  chr9              51765489 51765526  (4694320) + MuDR-2_DR         DNA/MULE-MuDR         18091  18128  (5805) 3649181 *
   273   13.8  3.8  4.7  chr9              51766088 51766352  (4693494) + (TTA)n            Simple_repeat             1    262     (0) 3649182  
   204   16.5  2.8  0.0  chr9              51766981 51767089  (4692757) + (TTA)n            Simple_repeat             1    112     (0) 3649183  
   602   16.8  1.4 10.9  chr9              51767740 51767959  (4691887) C hAT-N198_DR       DNA/hAT-Charlie       (171)   1228    1028 3649184 *
   603   19.2  1.0  4.5  chr9              51767765 51767971  (4691875) C Mariner-N38_DR    DNA/TcMar-Tc1          (28)    519     320 3649185  
  5511    6.6  3.1  0.8  chr9              51767981 51768742  (4691104) C TDR2              DNA/TcMar-Tc1         (157)    780       1 3649186  
   214   11.8  5.8  1.4  chr9              51769267 51769335  (4690511) + EnSpm-9_DR        DNA/CMC-EnSpm           703    774  (7846) 3649187  
   303   25.0  4.2  0.0  chr9              51770351 51770446  (4689400) + DNA8-9_DR         DNA/hAT-Ac              773    872   (579) 3649188 *
   536   22.6  0.0  8.5  chr9              51770377 51770516  (4689330) + DNA-2-32_DR       DNA/CMC-EnSpm?         2466   2594  (6188) 3649189 *
  1675    8.4 15.7  0.0  chr9              51770392 51770653  (4689193) + HE1_DR1           SINE/tRNA-V-RTE           7    309    (93) 3649190  
  2742   11.6  2.1  0.7  chr9              51770657 51771091  (4688755) + hAT-N203_DR       DNA/hAT-Tip100         1111   1551  (3990) 3649191  
   244   14.9  1.5  1.5  chr9              51771756 51771823  (4688023) C hAT-N47C_DR       DNA/hAT-Tip100       (1185)   1274    1207 3649192 *
   321   12.3  0.0  0.0  chr9              51771766 51771846  (4688000) C DNA9TA1_DR        DNA/CMC-EnSpm        (1180)   2153    2073 3649193 *
   379    2.9  0.1  0.4  chr9              51771778 51771897  (4687949) + Zisupton-7_DR     DNA/Zisupton          11378  11476  (5606) 3649194  
   223   18.9  0.0  0.9  chr9              51771847 51771876  (4687970) C Polinton-1_DR     DNA/Maverick          (718)  17766   17657 3649195 *
  1643    1.5 13.6  0.0  chr9              51771988 51772193  (4687653) + DNA-8-10_DR       DNA                       1    234     (0) 3649196  
  1567   10.4  4.6  0.0  chr9              51772201 51772441  (4687405) + HE1_DR1           SINE/tRNA-V-RTE         123    374    (28) 3649197  
  1291   17.4  3.3  2.6  chr9              51772442 51772471  (4687375) + EnSpm-N17_DR      DNA/TcMar              3143   3415  (1778) 3649198  
   226   28.5  4.9  6.1  chr9              51772503 51772685  (4687161) C EnSpm-11_DR       DNA/CMC-EnSpm        (7798)   1205    1025 3649199  
  3760   17.0  7.0  0.4  chr9              51772756 51773470  (4686376) + DNA-1-3B_DR       DNA/PIF-Harbinger         2    763     (0) 3649200  
   204   32.5  1.7  0.9  chr9              51774296 51774410  (4685436) + EnSpm-11_DR       DNA/CMC-EnSpm          1851   1966  (7037) 3649201  
   411   22.9  0.0  0.0  chr9              51774754 51774836  (4685010) C EnSpm-N42B_DR     DNA/CMC-EnSpm         (885)   3419    3337 3649202 *
   677   18.9  5.6  4.3  chr9              51774768 51774927  (4684919) C DNA7-N2_DR        DNA/hAT-hAT6          (314)   1700    1539 3649203  
  1971   10.1  2.0  2.0  chr9              51775671 51775972  (4683874) C hAT-N34_DR        DNA/hAT?                (0)    949     648 3649204  
   304   18.3  0.0  7.6  chr9              51775984 51776054  (4683792) C DNA-2-2_DR        DNA                   (341)     66       1 3649205  
   338   13.3  1.7  0.0  chr9              51776055 51776114  (4683732) C RTEX-5_DR         LINE/RTE-X             (29)   5868    5808 3649206 *
  4493   10.1  1.3  1.2  chr9              51776111 51776795  (4683051) C Gypsy148-LTR_DR   LTR/Gypsy              (22)    686       1 3649207  
  3488   10.6  6.1  0.3  chr9              51776861 51777401  (4682445) C hAT-N34_DR        DNA/hAT?              (377)    572       1 3649204  
   251    9.5  0.0  0.0  chr9              51777428 51777469  (4682377) C L2-5_DRe          LINE/L2                 (0)   2227    2186 3649208  
  2413   10.3  5.3  0.0  chr9              51777471 51777829  (4682017) C DNA2-2B_DR        DNA                     (0)    929     552 3649209  
   869    9.7  4.1  0.7  chr9              51777856 51778000  (4681846) + hAT-N22C_DR       DNA/hAT-Ac                8    157   (537) 3649210  
   539   11.0  0.0  0.0  chr9              51777998 51778079  (4681767) + CryptonV-N5_DR    DNA/Crypton-V         15341  15422  (9115) 3649211 *
   524   15.6  0.0  1.1  chr9              51778076 51778166  (4681680) C Harbinger-8N2_DR  DNA/PIF-Harbinger     (457)     91       2 3649212 *
  1911   10.9  9.9  0.6  chr9              51778167 51778490  (4681356) + hAT-N22B_DR       DNA/hAT-Ac              154    507   (872) 3649213  
   545   24.8  5.7 10.5  chr9              51778262 51778559  (4681287) + EnSpm-N7_DR       DNA/CMC-EnSpm          1892   2176    (63) 3649214 *
   321   16.9 23.7  4.5  chr9              51778491 51778583  (4681263) + hAT-N22B_DR       DNA/hAT-Ac              580    689   (690) 3649215 *
   680   18.6  1.8 32.2  chr9              51778556 51778609  (4681237) + DNA8-25_DR        DNA                    1541   1721  (2246) 3649216  
  1244   16.7  2.3  0.0  chr9              51778610 51778825  (4681021) C L2-1B_DR          LINE/L2               (230)    778     558 3649217  
  3353   10.9  1.6  0.2  chr9              51779045 51779550  (4680296) + HarbingerN1_DR    DNA/PIF-Harbinger         1    513   (137) 3649218  
   391   12.1  4.5  0.0  chr9              51779523 51779588  (4680258) + Harbinger1_DR     DNA/PIF-Harbinger      4343   4411    (50) 3649219 *
  1645   13.4  7.9  0.0  chr9              51779607 51779897  (4679949) C DNA13TA1_DR       DNA/TcMar-Tc1           (4)    314       1 3649220  
   222   23.1  0.0 10.0  chr9              51779898 51779933  (4679913) + Tx1-39_DR         LINE/L1-Tx1            1234   1262  (4190) 3649221  
   530   10.1  0.0  0.0  chr9              51780107 51780185  (4679661) C TDR9              DNA                   (128)     80       2 3649222 *
  2765    5.2  2.3  0.0  chr9              51780117 51780465  (4679381) C SINE2-3_DR        SINE/tRNA-V-RTE         (0)    368      12 3649223  
   326   11.9  0.0  3.0  chr9              51780486 51780554  (4679292) + DNA8-25_DR        DNA                    1688   1754  (2213) 3649224  
  9181    5.9  3.8  0.0  chr9              51780779 51781957  (4677889) + TC1DR3            DNA/TcMar-Tc1             2   1225     (0) 3649225  
   387   17.8  8.8  1.0  chr9              51781888 51781978  (4677868) + Merlin-2_DR       DNA/Merlin             4828   4925  (8996) 3649226 *
   201   15.0  2.5  0.0  chr9              51781947 51781986  (4677860) C Helitron-2_DR     RC/Helitron         (20388)   7024    6984 3649227 *
   310   25.9  5.5  0.9  chr9              51781997 51782105  (4677741) + Tx1-30_DR         LINE/L1-Tx1            1392   1505   (722) 3649228  
   538    8.4 14.2  3.3  chr9              51783382 51783494  (4676352) + EnSpm-N3C_DR      DNA/CMC-EnSpm           166    283     (0) 3649229  
   748   17.4  3.8  4.8  chr9              51783495 51783676  (4676170) C EnSpm-N3C_DR      DNA/CMC-EnSpm          (90)    193      14 3649230  
  2902    4.9  1.5  2.5  chr9              51783681 51784078  (4675768) C DNA6-6_DR         DNA                  (6726)   4555    4162 3649231  
  2138   17.1 11.2  5.6  chr9              51784079 51784241  (4675605) C Helitron-2_DR     RC/Helitron          (3596)  23815   23225 3649232  
  1166   24.5  8.1  5.4  chr9              51784088 51784484  (4675362) + DNA8-23_DR        DNA                    1706   2112  (4627) 3649233 *
   879    6.2  0.0  0.0  chr9              51784525 51784636  (4675210) + DNA-2-2_DR        DNA                     296    407     (0) 3649234  
   839   10.3  0.8  1.6  chr9              51784637 51784652  (4675194) + hAT-N53B_DR       DNA/hAT-Ac             2300   2426  (1751) 3649235  
   207   22.2  6.3  0.0  chr9              51784844 51784906  (4674940) C hAT-N131_DR       DNA/hAT-Ac           (1720)    344     278 3649236  
   262   12.5  0.0  2.1  chr9              51785226 51785274  (4674572) C hAT-N64B_DR       DNA/hAT-Ac           (1708)   2091    2044 3649237 *
  1142   16.9  5.8  1.9  chr9              51785239 51785498  (4674348) C Kolobok-N4_DR     DNA/Kolobok-T2        (833)   2169    1900 3649238  
   323   23.5  6.1  6.8  chr9              51785353 51785516  (4674330) + hAT-N64B_DR       DNA/hAT-Ac             1924   2086  (1713) 3649239 *
   234   14.9  1.7  9.1  chr9              51785973 51785983  (4673863) C DNA2-13_DR        DNA                  (3986)   1912    1906 3649240  
  2393   16.7  3.0  1.7  chr9              51785984 51786452  (4673394) C HarbingerN7_DR    DNA/PIF-Harbinger       (3)    475       1 3649241  
   231    9.7  0.0  0.0  chr9              51786426 51786456  (4673390) C EnSpm-N38_DR      DNA/CMC-EnSpm        (1718)    724     694 3649242 *
  2399   10.8  4.8  0.0  chr9              51787179 51787578  (4672268) C HATN10B_DR        DNA/hAT-Ac              (0)    608     190 3649243  
   274    0.0  0.0  0.0  chr9              51787630 51787660  (4672186) C piggyBac-N1_DR    DNA/PiggyBac            (0)   1005     975 3649244  
  4987    3.0  1.8  0.0  chr9              51787716 51788321  (4671525) C piggyBac-N1_DR    DNA/PiggyBac          (388)    617       1 3649244  
   510   12.6 21.6  0.0  chr9              51788353 51788463  (4671383) C HATN10B_DR        DNA/hAT-Ac            (427)    181      47 3649243  
   620   21.7 14.6  3.9  chr9              51789288 51789589  (4670257) + Kolobok-N16_DR    DNA/Kolobok?              2    334   (908) 3649245  
   809   16.0  2.6  2.0  chr9              51789615 51789801  (4670045) C EnSpm-3N1_DR      DNA/CMC-EnSpm           (6)    177       1 3649246  
   444   20.9  0.0  0.0  chr9              51789802 51789889  (4669957) + Kolobok-N16_DR    DNA/Kolobok?            356    443   (799) 3649247  
  1075    9.0  3.0 12.9  chr9              51789890 51790175  (4669671) C HATN13B_DR        DNA/hAT-Ac              (0)    935     641 3649248  
   861    9.6 21.1  0.0  chr9              51790171 51790326  (4669520) + Rex1-23_DRe       LINE/Rex-Babar         2059   2247     (3) 3649249 *
  4474    2.8  1.7  0.0  chr9              51790319 51790848  (4668998) C DNA21TA1_DR       DNA/TcMar-Tc1           (0)    539       1 3649250  
   538    8.4 32.3  3.8  chr9              51790850 51790973  (4668873) C HATN13_DR         DNA/hAT-Ac            (320)    799     642 3649251  
   754   16.5  2.8  4.6  chr9              51791069 51791246  (4668600) C HATN10B_DR        DNA/hAT-Ac              (0)    608     434 3649252  
  1583   12.2  0.2  0.5  chr9              51791447 51791682  (4668164) C DNA2-16_DR        DNA                  (4009)  14042   13833 3649253  
   241   28.8  1.0  3.2  chr9              51791608 51791704  (4668142) + DNA6-10_DR        DNA                    2745   2839  (3867) 3649254 *
   762    6.5 13.4  1.9  chr9              51791896 51792037  (4667809) C CryptonV-N4_DR    DNA/Crypton-V        (8376)   5117    4960 3649255 *
  1600   11.2  8.1  2.5  chr9              51791929 51792238  (4667608) + Mariner-N38_DR    DNA/TcMar-Tc1            30    356   (191) 3649256 *
  4652    7.5  4.0  2.7  chr9              51792238 51792934  (4666912) + DNA-5-1_DR        DNA/hAT?                 34    739     (0) 3649257  
   368   17.6  1.2  1.2  chr9              51793286 51793371  (4666475) C SINE2-1_DR        SINE/tRNA               (0)    198     113 3649258  
   356   19.3  0.0  0.0  chr9              51793376 51793432  (4666414) + EnSpm-7_DR        DNA/CMC-EnSpm          7130   7186  (3848) 3649259  
   351   19.0  0.0  3.8  chr9              51793433 51793457  (4666389) C Polinton-1_DR     DNA/Maverick         (1321)  17164   17086 3649260 *
  1618    9.5 24.2  8.3  chr9              51793436 51793836  (4666010) C hAT-N107_DR       DNA/hAT-Ac            (548)    460       1 3649261  
   338   17.0  6.1  5.0  chr9              51793458 51793474  (4666372) C hAT-N47C_DR       DNA/hAT-Tip100       (1219)   1240    1141 3649262 *
  1646    3.5  5.1  3.4  chr9              51793837 51794071  (4665775) + TDR22             DNA                     948   1186    (69) 3649263  
  1303   14.6  5.9  2.9  chr9              51794169 51794472  (4665374) + TDR16             DNA/Merlin                1    313     (0) 3649264  
   222   12.7  1.5  6.2  chr9              51795343 51795375  (4664471) + DNA7-N1_DR        DNA/Zisupton           1243   1272  (9145) 3649265  
   313   17.9  6.0  0.0  chr9              51795376 51795442  (4664404) + Mariner-N14_DR    DNA/TcMar-Tigger          1     71   (509) 3649266  
   380   18.8  0.0  0.0  chr9              51796014 51796092  (4663754) C hAT-N32_DR        DNA/hAT-Charlie         (4)    497     419 3649267  
  1624   15.5  0.3  8.5  chr9              51796093 51796437  (4663409) C Crypton-N1_DR     DNA/Crypton-A           (0)    484     166 3649268  
   231   26.0  9.1  0.0  chr9              51796429 51796439  (4663407) C DNA-8-26_DR       DNA/hAT-Tip100        (286)   1888    1805 3649269 *
   414   13.6  1.5  0.0  chr9              51796440 51796505  (4663341) C Crypton-N1_DR     DNA/Crypton-A         (232)    252     186 3649270  
  1196    9.6  1.8  0.0  chr9              51796510 51796676  (4663170) C HARBINGERN2B_DR   DNA/PIF-Harbinger       (0)    799     630 3649271  
  1465   12.8  3.7  0.0  chr9              51796684 51796925  (4662921) C HarbingerN2_DR    DNA/PIF-Harbinger     (423)    251       1 3649272  
   493   14.9  1.1  0.0  chr9              51796933 51797019  (4662827) C Crypton-N1_DR     DNA/Crypton-A         (216)    268     181 3649273  
   200   28.0  5.8  3.8  chr9              51796937 51797040  (4662806) C DNA-8-26_DR       DNA/hAT-Tip100        (286)   1888    1783 3649274 *
   554   31.9  6.2  2.4  chr9              51797047 51797569  (4662277) + L2-35_DRe         LINE/L2                1891   2409     (6) 3649275  
  1412   13.7  2.9  0.0  chr9              51797819 51798059  (4661787) + TDR13D            DNA                       1    248   (514) 3649276  
   416   18.9  0.0  3.5  chr9              51798036 51798060  (4661786) C DNA7-N2_DR        DNA/hAT-hAT6          (291)   1723    1702 3649277 *
  2298    8.8  7.3  0.8  chr9              51798061 51798402  (4661444) + SINE2-4_DR        SINE/tRNA-V-RTE           1    364     (7) 3649278  
   259   14.0  2.0  2.0  chr9              51798401 51798451  (4661395) + TDR13D            DNA                     237    287   (475) 3649279 *
   291   11.1  3.1  3.1  chr9              51798453 51798517  (4661329) + Tc1-4_DR          DNA/TcMar-Tc1             1     65  (1507) 3649280 *
   787   18.5 20.9  0.0  chr9              51798513 51798723  (4661123) + TDR13D            DNA                     507    761     (1) 3649281  
  1393   11.0  4.8  1.5  chr9              51798780 51799107  (4660739) C hAT-N142B_DR      DNA/hAT?                (0)   2000    1756 3649282  
  5104    8.8  9.2  0.4  chr9              51799108 51799952  (4659894) C DNA8-4A_DR        DNA/hAT-Charlie         (0)    919       1 3649283  
  2929    6.3  5.1  0.9  chr9              51799953 51800383  (4659463) C hAT-N142B_DR      DNA/hAT?              (716)   1284     836 3649282 *
  3132    6.9  2.6  0.5  chr9              51800379 51800802  (4659044) C SINE3-1           SINE/5S-Deu-L2        (154)    436       4 3649284  
   435    8.2  2.4  0.0  chr9              51800803 51800867  (4658979) + Harbinger-2_DR    DNA/PIF-Harbinger      2347   2413  (1914) 3649285  
   373   15.1  1.0  3.2  chr9              51800785 51800880  (4658966) C DNA8-26_DR        DNA                  (3016)   1514    1421 3649286 *
   530    1.4  0.0  4.1  chr9              51800806 51800881  (4658965) C EnSpm-16_DR       DNA/CMC-EnSpm        (9119)    665     593 3649287  
   386   12.3  7.0  0.8  chr9              51800809 51800923  (4658923) + CryptonV-2_DR     DNA/Crypton-V          5882   6003 (15808) 3649288 *
  2654   14.9  7.2 10.7  chr9              51800878 51801630  (4658216) + HATN6_DR          DNA/hAT-Ac              283   1011     (0) 3649289  
   441   10.9  4.0  0.0  chr9              51800882 51800899  (4658947) C hAT-N21_DR        DNA/hAT-Charlie       (106)   1715    1636 3649290 *
   334   22.6  1.9  1.9  chr9              51801538 51801641  (4658205) C Helitron-4_DR     RC/Helitron          (4665)  27203   27100 3649291  
  5389    6.6 30.5  0.5  chr9              51802231 51803171  (4656675) + TC1DR3            DNA/TcMar-Tc1             1   1222     (3) 3649292  
   695    9.4 13.8 12.4  chr9              51803177 51803407  (4656439) + hAT-N91_DR        DNA/hAT-Ac                1    234   (121) 3649293  
   280   19.3  2.7 11.1  chr9              51803315 51803460  (4656386) + CryptonV-N5_DR    DNA/Crypton-V         16115  16249  (8288) 3649294 *
   894   13.0  0.0  0.7  chr9              51803611 51803757  (4656089) C Copia-11I_DR-LTR  LTR/Gypsy?            (269)    208      63 3649295  
  5790    3.4  0.0  0.0  chr9              51803774 51804452  (4655394) + TDR8D             DNA                       1    679     (0) 3649296  
   263   15.9  0.0  0.0  chr9              51805040 51805083  (4654763) + Harbinger-N28_DR  DNA/PIF-Harbinger         1     44   (618) 3649297  
   253   16.4  1.9  9.0  chr9              51805072 51805178  (4654668) C hAT-N21B_DR       DNA/hAT-Ac             (39)   1262    1163 3649298 *
   308   14.4 11.8  5.1  chr9              51805111 51805220  (4654626) C CryptonV-N4_DR    DNA/Crypton-V        (8393)   5100    4984 3649299  
  1712   17.9  6.6 18.6  chr9              51805226 51805878  (4653968) + hAT-N63_DR        DNA/hAT-Ac              457   1495  (2076) 3649300  
  1151   16.5 15.7  9.6  chr9              51805692 51806066  (4653780) + Harbinger-N11_DR  DNA/PIF-Harbinger       787   1182    (29) 3649301 *
  1214   14.2 18.1  0.7  chr9              51805831 51806078  (4653768) + DNA-N39_DR        DNA                     372    662   (373) 3649302 *
  1866   16.2 14.1  3.7  chr9              51806077 51806543  (4653303) + Harbinger-N31B_DR DNA/PIF-Harbinger       166    679     (2) 3649303  
   320   15.6  1.5  1.5  chr9              51807144 51807208  (4652638) + hAT-28N1_DR       DNA/hAT-Charlie        1248   1312     (0) 3649304  
   376   15.9  5.5  3.2  chr9              51808285 51808375  (4651471) C EnSpm-N37_DR      DNA/CMC-EnSpm        (6167)    480     388 3649305 *
   982   20.1 10.7  0.0  chr9              51808301 51808534  (4651312) C HE1_DR1           SINE/tRNA-V-RTE        (22)    380     122 3649306  
   684   22.1  2.5  0.0  chr9              51808755 51808917  (4650929) + hAT-N167B_DR      DNA/hAT-Charlie        1215   1381   (192) 3649307 *
  1472   11.9  3.0  0.0  chr9              51808797 51809031  (4650815) C HE1_DR1           SINE/tRNA-V-RTE        (37)    365     124 3649308  
   219   25.8  3.2  0.0  chr9              51809288 51809349  (4650497) + Ginger1-2_DR      DNA/Ginger-1           4985   5048  (1574) 3649309 *
   513   17.5  0.0  0.0  chr9              51809297 51809416  (4650430) + Zisupton-7_DR     DNA/Zisupton          11373  11492  (5590) 3649310  
   396    8.4  0.0  4.2  chr9              51809329 51809427  (4650419) + hAT-N48B_DR       DNA/hAT-Ac             1583   1677   (463) 3649311 *
   228   17.8  4.6  1.8  chr9              51809343 51809451  (4650395) + Polinton-4_DR     DNA/Maverick          17884  17995  (2292) 3649312 *
   852    9.5  0.8  3.9  chr9              51809648 51809779  (4650067) + hAT-N168B_DR      DNA/hAT-Charlie          60    187   (468) 3649313  
   247   13.8  5.1  1.6  chr9              51809781 51809838  (4650008) C hAT-N203_DR       DNA/hAT-Tip100       (3992)   1549    1490 3649314  
  2447    7.4  0.0  0.0  chr9              51809839 51810149  (4649697) C HarbingerN6_DR    DNA/PIF-Harbinger       (0)    393      83 3649315  
  4495    3.4  0.6  0.0  chr9              51810153 51810688  (4649158) + DNA21TA1_DR       DNA/TcMar-Tc1             1    539     (0) 3649316  
  2074    7.6  3.3  0.0  chr9              51810694 51810968  (4648878) C HarbingerN6_DR    DNA/PIF-Harbinger     (109)    284       1 3649317  
  1335   11.3 21.9  0.0  chr9              51810981 51811227  (4648619) C hAT-N203_DR       DNA/hAT-Tip100       (4055)   1486    1186 3649314  
   546   14.4  3.1  1.0  chr9              51811424 51811521  (4648325) C hAT-N203_DR       DNA/hAT-Tip100       (4352)   1189    1090 3649314  
  2316   11.0 14.3  2.6  chr9              51811523 51811942  (4647904) + hAT-N168B_DR      DNA/hAT-Charlie         188    655     (0) 3649318  
   480   17.2  5.4  0.0  chr9              51812432 51812450  (4647396) C Merlin-2_DR       DNA/Merlin           (8996)   4925    4902 3649319  
  2668    9.0  0.6  0.0  chr9              51812451 51812813  (4647033) C TC1DR3            DNA/TcMar-Tc1           (0)   1225     861 3649320  
   622   18.5  4.4  0.0  chr9              51812814 51812948  (4646898) + DNA9-4_DR         DNA                       1    141   (278) 3649321  
   320   11.5  0.0  0.0  chr9              51812908 51812956  (4646890) C hAT-N127_DR       DNA/hAT-Charlie      (4734)   5582    5534 3649322 *
   876   10.3  0.0  0.7  chr9              51812957 51813103  (4646743) + Copia-28_DR-LTR   LTR/Gypsy?                1    146   (172) 3649323  
  2329    9.5  0.9  0.6  chr9              51813106 51813432  (4646414) + Harbinger-N10_DR  DNA/PIF-Harbinger         1    328     (0) 3649324  
   205   12.8  4.2  2.0  chr9              51813441 51813488  (4646358) + Copia-28_DR-LTR   LTR/Gypsy?              154    202   (116) 3649323  
   750    8.9  0.8  4.4  chr9              51813489 51813606  (4646240) + ENSPM-6_DR        DNA/CMC-EnSpm         22550  22663  (9953) 3649325 *
  3772    6.5  2.2  0.2  chr9              51813585 51814080  (4645766) C TC1DR3            DNA/TcMar-Tc1         (396)    829     324 3649320  
   318   24.8  2.8  6.7  chr9              51814073 51814248  (4645598) C Helitron-N5_DR    RC/Helitron           (921)   8588    8458 3649326 *
   358    5.9  0.0  4.7  chr9              51814393 51814481  (4645365) + DNA6-6_DR         DNA                    9923  10007  (1274) 3649327 *
   617    2.8  0.9  0.0  chr9              51814403 51814508  (4645338) + hAT-N48B_DR       DNA/hAT-Ac             1592   1698   (442) 3649328  
   622   25.7  1.0  5.4  chr9              51814571 51814596  (4645250) + DIRS-9_DR         LTR/Ngaro              6009   6026   (405) 3649329  
  2597   10.7  0.0  1.1  chr9              51814597 51814965  (4644881) + SINE2-4_DR        SINE/tRNA-V-RTE           1    365     (6) 3649330  
   233    0.0  0.0  0.0  chr9              51815108 51815139  (4644707) C EnSpm-7_DR        DNA/CMC-EnSpm        (3917)   7117    7086 3649331  
 19703    5.3  6.2  5.8  chr9              51815265 51821484  (4638362) C Helitron-N5_DR    RC/Helitron           (252)   9257       1 3649332  
   249    5.3  2.6  2.6  chr9              51821452 51821490  (4638356) + Helitron-N4_DR    RC/Helitron            1104   1142    (21) 3649333 *
   243   17.4  0.0  0.0  chr9              51821478 51821523  (4638323) C Helitron-N5B_DR   RC/Helitron          (1598)     49       4 3649334 *
  1742   12.5  7.8  0.3  chr9              51823522 51823843  (4636003) C Mariner-N38_DR    DNA/TcMar-Tc1          (11)    536     191 3649335  
   631    3.5  1.1  2.3  chr9              51824210 51824298  (4635548) C Gypsy-200_DR-I    LTR/Gypsy            (5408)     88       1 3649336  
  2338    5.9  5.5  2.1  chr9              51824299 51824660  (4635186) C Gypsy-200_DR-LTR  LTR/Gypsy               (0)    417      44 3649336  
  1734    2.5  4.2  0.8  chr9              51824656 51824893  (4634953) + Tx1-4_DR          LINE/L1-Tx1            4980   5225   (310) 3649337 *
  2872    5.2  5.6  1.6  chr9              51824894 51825301  (4634545) + hAT-N47_DR        DNA/hAT-Tip100            1    424     (0) 3649338  
  1992    7.3  0.7  0.3  chr9              51825302 51825602  (4634244) + Tx1-4_DR          LINE/L1-Tx1            5218   5519    (16) 3649337  
   343    9.4  0.0  4.7  chr9              51825591 51825657  (4634189) C Gypsy-200_DR-LTR  LTR/Gypsy             (353)     64       1 3649336 *
   676   15.5  0.0  3.2  chr9              51825676 51825802  (4634044) C Helitron-N5B_DR   RC/Helitron             (0)   1647    1525 3649339  
   236   16.4  3.1 11.2  chr9              51825816 51825826  (4634020) C TDR6              DNA                     (1)    249     200 3649340  
   583    6.4  0.0  1.3  chr9              51825827 51825905  (4633941) + DNA-X-3_DR        DNA                       5     82  (1392) 3649341  
  2283    8.7  3.3 11.0  chr9              51825927 51826406  (4633440) C DNA-2-21_DR       DNA                   (924)    487      41 3649342  
  1783    8.5  0.0  0.4  chr9              51826437 51826673  (4633173) + hAT-N132_DR       DNA/hAT-Tip100            2    237  (1056) 3649343  
  2742    7.5  3.9  2.5  chr9              51826697 51827161  (4632685) + hAT-N132_DR       DNA/hAT-Tip100          743   1213    (80) 3649344  
   462   13.6  7.9  3.4  chr9              51827342 51827455  (4632391) C L1-102_DR         LINE/L1                 (4)   2998    2880 3649345  
   214   17.6  0.0  0.0  chr9              51828247 51828297  (4631549) C DNA6-1_DR         DNA/hAT-hAT5          (467)    682     632 3649346 *
  1017   16.0  1.8  1.6  chr9              51828259 51828720  (4631126) C ANGEL             DNA/Kolobok            (45)    264     133 3649347  
   303   27.2  7.0  5.3  chr9              51828721 51828906  (4630940) + DNA8-20_DR        DNA/hAT                8755   8943 (11845) 3649348 *
   317   19.8  0.9 11.2  chr9              51828899 51829006  (4630840) C DNA8-20_DR        DNA/hAT             (11884)   8904    8807 3649349  
  1017   16.0  1.8  1.6  chr9              51829007 51829106  (4630740) C ANGEL             DNA/Kolobok           (177)    132     104 3649347  
   349   22.0  4.0  9.1  chr9              51829107 51829256  (4630590) + DNA8-20_DR        DNA/hAT                8755   8897 (11891) 3649350  
  1017   16.0  1.8  1.6  chr9              51829257 51829364  (4630482) C ANGEL             DNA/Kolobok           (206)    103      73 3649347  
   324   22.7  4.0  9.1  chr9              51829365 51829514  (4630332) + DNA8-20_DR        DNA/hAT                8755   8897 (11891) 3649351 *
   445   18.5  6.0 10.3  chr9              51829455 51829605  (4630241) + Kolobok-N4_DR     DNA/Kolobok-T2         1610   1754  (1248) 3649352  
   344   18.2 12.4  7.7  chr9              51829494 51829630  (4630216) + DNA8-20_DR        DNA/hAT                8755   8897 (11891) 3649353 *
  1017   16.0  1.8  1.6  chr9              51829515 51829576  (4630270) C ANGEL             DNA/Kolobok            (45)     72      55 3649347  
   400   24.6  2.9  1.4  chr9              51829559 51829694  (4630152) + Dada-U1A_DR       DNA/Dada               5693   5830  (5149) 3649354 *
   881   15.9  1.4  1.6  chr9              51829575 51829869  (4629977) C ANGEL             DNA/Kolobok            (49)    260      93 3649355  
   341   22.0  4.0  9.1  chr9              51829870 51830019  (4629827) + DNA8-20_DR        DNA/hAT                8755   8897 (11891) 3649356 *
   434   20.3  5.2 11.7  chr9              51829938 51830110  (4629736) + Kolobok-N4_DR     DNA/Kolobok-T2         1592   1754  (1248) 3649357  
   300   20.6 12.4  7.7  chr9              51829999 51830135  (4629711) + DNA8-20_DR        DNA/hAT                8755   8897 (11891) 3649358 *
   881   15.9  1.4  1.6  chr9              51830020 51830081  (4629765) C ANGEL             DNA/Kolobok            (49)     92      57 3649355  
   322   20.9  0.0  8.5  chr9              51830057 51830145  (4629701) C DIRS-7_DR         LTR/Ngaro            (3160)   2233    2152 3649359 *
   902   15.9  1.3  1.6  chr9              51830080 51830373  (4629473) C ANGEL             DNA/Kolobok            (49)    260      93 3649360  
   295   24.2  4.0  9.1  chr9              51830374 51830523  (4629323) + DNA8-20_DR        DNA/hAT                8755   8897 (11891) 3649361 *
   423   20.3  5.2 11.7  chr9              51830442 51830614  (4629232) + Kolobok-N4_DR     DNA/Kolobok-T2         1592   1754  (1248) 3649362  
   330   19.0 12.4  7.7  chr9              51830503 51830639  (4629207) + DNA8-20_DR        DNA/hAT                8755   8897 (11891) 3649363 *
   902   15.9  1.3  1.6  chr9              51830524 51830585  (4629261) C ANGEL             DNA/Kolobok            (49)     92      57 3649360 *
  1054   16.4  5.3  1.1  chr9              51830584 51830664  (4629182) C ANGEL             DNA/Kolobok            (49)    260     220 3649364  
   332   19.3  0.8 11.3  chr9              51830665 51830781  (4629065) C DNA8-20_DR        DNA/hAT             (11880)   8908    8803 3649365  
  1054   16.4  5.3  1.1  chr9              51830782 51831142  (4628704) C ANGEL             DNA/Kolobok            (49)    219      36 3649364  
   678   22.0 10.3  4.2  chr9              51830940 51831162  (4628684) + EnSpm-N13_DR      DNA/CMC-EnSpm         13557  13792  (8357) 3649366 *
   741   23.9  3.6  0.9  chr9              51830972 51831190  (4628656) C Dada-U1A_DR       DNA/Dada             (5121)   5858    5634 3649367  
   336   10.4  2.4 12.5  chr9              51832076 51832601  (4627245) + (TATAA)n          Simple_repeat             1    473     (0) 3649368  
   251   10.8 12.1  3.8  chr9              51832429 51832718  (4627128) + Polinton-1N1_DR   DNA/Maverick          14743  15055   (414) 3649369 *
   217   15.1  2.4  2.4  chr9              51832856 51833025  (4626821) + (TATAA)n          Simple_repeat             2    171     (0) 3649370 *
  1196   16.4  7.8  3.0  chr9              51832976 51833025  (4626821) + ZFERV-2N1-I_DR    LTR/ERV1               5745   5965  (1012) 3649371  
  1449    7.8 11.9  0.0  chr9              51833026 51833244  (4626602) + SINE2-4_DR        SINE/tRNA-V-RTE         120    364     (7) 3649372  
  1196   16.4  7.8  3.0  chr9              51833245 51833259  (4626587) + ZFERV-2N1-I_DR    LTR/ERV1               5966   6041   (936) 3649371  
   205   25.0  5.3  0.0  chr9              51833654 51833729  (4626117) + EnSpm-N13_DR      DNA/CMC-EnSpm          7607   7686 (14463) 3649373 *
   399   19.2  3.8  0.9  chr9              51833669 51833773  (4626073) + Helitron-N3_DR    RC/Helitron            1532   1639  (1377) 3649374  
   300   18.3 20.0  0.8  chr9              51833679 51833788  (4626058) + hAT5-N2_DR        DNA/hAT-hAT5           1141   1271  (1314) 3649375 *
  1824   12.8  6.4  1.3  chr9              51833725 51833764  (4626082) + TDR17B            DNA/Sola-1              362    736   (810) 3649376  
  1968    8.2  8.8  0.0  chr9              51833765 51834081  (4625765) C HE1_DR1           SINE/tRNA-V-RTE        (16)    386      42 3649377  
  1294   20.7  3.1 25.2  chr9              51833775 51834458  (4625388) + DNA8-23_DR        DNA                    1706   2268  (4471) 3649378 *
   964   18.1  0.4  1.9  chr9              51834307 51834517  (4625329) + EnSpm-15_DR       DNA/CMC-EnSpm          9201   9376  (2078) 3649379 *
  1261    7.6  0.6  0.6  chr9              51834650 51834821  (4625025) + ENSPM-6_DR        DNA/CMC-EnSpm         22550  22721  (9895) 3649380  
   369   15.3  1.5 13.9  chr9              51834832 51834848  (4624998) C Dada-U1A_DR       DNA/Dada             (7252)   3727    3726 3649381  
  2248    7.0  0.0  0.0  chr9              51834849 51835161  (4624685) + TDR16             DNA/Merlin                1    313     (0) 3649382  
   313   25.2  5.5 13.4  chr9              51835162 51835237  (4624609) + MuDR-2_DR         DNA/MULE-MuDR         15403  15455  (8478) 3649383 *
   335   23.9 10.3  0.9  chr9              51835235 51835331  (4624515) C Harbinger-N17_DR  DNA/PIF-Harbinger    (1102)    543     438 3649384 *
   530   17.1 14.2  2.8  chr9              51835248 51835409  (4624437) C Merlin-2_DR       DNA/Merlin           (6164)   7757    7578 3649385  
   516   17.7 28.9  3.3  chr9              51835410 51835713  (4624133) C TDR7              DNA                    (10)    530      11 3649386  
   389   16.4 33.6  3.0  chr9              51835621 51835852  (4623994) C Polinton-4_DR     DNA/Maverick         (7577)  12710   12410 3649387 *
   983    9.4  0.0  0.0  chr9              51835657 51835857  (4623989) + (TCTA)n           Simple_repeat             1    201     (0) 3649388  
   529   16.9  2.0 14.0  chr9              51835787 51835985  (4623861) + HAT1_DR           DNA/hAT-Ac              470    647  (2645) 3649389 *
  1120    2.5  0.1  5.9  chr9              51835852 51835886  (4623960) + (TAGA)n           Simple_repeat             1    551     (0) 3649390  
   680   26.7  1.0  1.3  chr9              51835858 51836045  (4623801) C EnSpm-N48_DR      DNA/CMC-EnSpm        (1619)   1956    1640 3649391 *
   464   22.4 16.6  1.1  chr9              51835887 51836228  (4623618) + Polinton-4_DR     DNA/Maverick          12318  12848  (7436) 3649392 *
   460   25.0  0.0 14.4  chr9              51836229 51836434  (4623412) + (TGGA)n           Simple_repeat             1    180     (0) 3649393  
  1018   10.0  0.0  0.0  chr9              51836538 51836846  (4623000) + (TCTA)n           Simple_repeat             1    309     (0) 3649394  
   796   11.3 39.2  0.3  chr9              51836602 51836867  (4622979) C Polinton-4_DR     DNA/Maverick         (7436)  12851   12410 3649395 *
   372   20.0  1.1  1.1  chr9              51836794 51836884  (4622962) C Ginger1-N1_DR     DNA/Ginger-1          (278)   2380    2290 3649396 *
   838   22.6  6.9  8.3  chr9              51837696 51837728  (4622118) + EnSpm-10_DR       DNA/CMC-EnSpm           825    931  (5374) 3649397  
  1033   17.8  7.6  6.5  chr9              51837729 51838004  (4621842) + Kolobok-N4_DR     DNA/Kolobok-T2         1889   2167   (835) 3649398  
   838   22.6  6.9  8.3  chr9              51838005 51838078  (4621768) + EnSpm-10_DR       DNA/CMC-EnSpm           932   1185  (5120) 3649397 *
  1768   17.3  6.1  4.2  chr9              51838010 51838449  (4621397) C CryptonV-N3_DR    DNA/Crypton-V       (19550)   1113     666 3649399  
  1016   24.3  0.0  2.5  chr9              51838199 51838481  (4621365) C EnSpm-10_DR       DNA/CMC-EnSpm        (5201)   1104     829 3649400 *
   740   18.3 17.0  2.9  chr9              51838519 51838765  (4621081) C Kolobok-N4_DR     DNA/Kolobok-T2        (830)   2172    1892 3649401  
   364   13.5  8.0  1.2  chr9              51839094 51839117  (4620729) + hAT-N117_DR       DNA/hAT-Tip100         1574   1602  (1055) 3649402  
  2262   10.7  5.8  2.8  chr9              51839118 51839531  (4620315) C HATN1_DR          DNA/hAT                 (0)    427       2 3649403  
   241    5.7  0.0  2.9  chr9              51840536 51840571  (4619275) + DNA11TA1B_DR      DNA/CMC-EnSpm             5     39   (164) 3649404  
   429    9.8 18.5  5.2  chr9              51840632 51840750  (4619096) C DNA-N30_DR        DNA                   (385)    645     512 3649405  
  1701   27.1  2.2  8.6  chr9              51840752 51842241  (4617605) C hAT-N22C_DR       DNA/hAT-Ac              (1)   1737     320 3649406  
   677   27.2  0.2  4.6  chr9              51842109 51842621  (4617225) + (TGAG)n           Simple_repeat             1    578   (990) 3649407 *
   467   23.6  0.0  1.9  chr9              51842622 51842873  (4616973) + (TGAA)n           Simple_repeat             1    247     (0) 3649408  
   677   27.2  0.2  4.6  chr9              51842874 51843749  (4616097) + (TGAG)n           Simple_repeat           579   1568     (0) 3649407  
   619   16.8  0.5  6.7  chr9              51843625 51843815  (4616031) + (TGAA)n           Simple_repeat             1    180     (0) 3649409 *
  1552    9.6  2.0  2.9  chr9              51844705 51844950  (4614896) C MuDR-N2_DR        DNA/MULE-MuDR          (78)    245       2 3649410  
  2071    7.7  1.0  3.6  chr9              51844954 51845265  (4614581) C TC1DR3            DNA/TcMar-Tc1           (0)   1225     922 3649411  
   611   16.9  1.5  0.8  chr9              51845256 51845386  (4614460) + hAT-N21_DR        DNA/hAT-Charlie        1107   1238   (608) 3649412 *
  1006    7.5  3.4  0.0  chr9              51845273 51845419  (4614427) C Merlin-1_DR       DNA/Merlin           (8781)   1746    1595 3649413  
   202   16.3  0.0  0.0  chr9              51845385 51845427  (4614419) + hAT-N70_DR        DNA/hAT?                614    656   (669) 3649414 *
   967   12.3 28.1  0.7  chr9              51845399 51845423  (4614423) + Merlin-1_DR       DNA/Merlin             4317   4597  (5930) 3649415  
  1244    4.6 30.1  0.0  chr9              51845424 51845619  (4614227) C HE2_DR            SINE/tRNA-V-RTE         (1)    362     108 3649416  
   570   15.2 41.6  0.0  chr9              51845529 51845797  (4614049) C DNA9-3_DR         DNA/MULE-MuDR?       (1560)   9819    9439 3649417 *
  2834   11.8 26.6  2.2  chr9              51845797 51846481  (4613365) + TDR8B             DNA/hAT-Ac               33    880    (83) 3649418  
   203   24.6  0.0  1.8  chr9              51846458 51846468  (4613378) C CryptonV-N5_DR    DNA/Crypton-V       (18335)   6202    6146 3649419 *
   229   19.1  2.1  0.0  chr9              51846469 51846515  (4613331) + Helitron-2_DR     RC/Helitron            6015   6062 (21350) 3649420 *
   451    3.1  0.5  0.5  chr9              51846480 51846674  (4613172) + Zisupton-6_DR     DNA/Zisupton           8652   8846 (13270) 3649421  
   293    9.2  0.0  3.1  chr9              51846617 51846683  (4613163) C Kolobok-2_DR      DNA/Kolobok-T2       (1097)   5603    5539 3649422 *
   203   19.5  0.0  0.0  chr9              51846752 51846792  (4613054) C EnSpm-16_DR       DNA/CMC-EnSpm        (7470)   2314    2274 3649423  
   248   24.4  1.0  8.3  chr9              51847120 51847222  (4612624) C Merlin-1_DR       DNA/Merlin           (5292)   5235    5140 3649424 *
  1597   13.0  4.5  1.9  chr9              51847137 51847449  (4612397) + Helitron-N3_DR    RC/Helitron            1531   1851  (1165) 3649425  
   976   19.4  4.4  4.4  chr9              51847200 51847495  (4612351) + ENSPM-6_DR        DNA/CMC-EnSpm         21479  21774 (10842) 3649426 *
   213   25.6  1.2  1.2  chr9              51848217 51848250  (4611596) + Harbinger1_DR     DNA/PIF-Harbinger      2706   2788  (1673) 3649427  
   225   12.8  0.0  4.3  chr9              51848251 51848299  (4611547) + DNA7-N1_DR        DNA/Zisupton           1166   1212  (9205) 3649428 *
  3062   16.0  5.2  0.9  chr9              51848269 51848297  (4611549) + Merlin-1_DR       DNA/Merlin             1599   1772  (8755) 3649429  
  3315    8.6  2.0  0.2  chr9              51848298 51848808  (4611038) C Mariner-N38_DR    DNA/TcMar-Tc1           (0)    547      28 3649430  
   971   22.1 11.3  1.6  chr9              51848636 51848971  (4610875) + Zisupton-6_DR     DNA/Zisupton           8990   9357 (12759) 3649431 *
  3062   16.0  5.2  0.9  chr9              51848809 51848881  (4610965) + Merlin-1_DR       DNA/Merlin             1773   2237  (8290) 3649429  
   346   15.1  0.0  0.0  chr9              51849010 51849062  (4610784) C LINEX-2_DR        Retroposon             (11)    533     481 3649432  
   392   10.5  0.0  0.0  chr9              51849630 51849686  (4610160) + hAT-N108_DR       DNA/hAT-Ac              520    576     (0) 3649433  
   260   12.1  2.8 11.8  chr9              51849955 51850111  (4609735) C Polinton-1_DR     DNA/Maverick         (1319)  17166   17116 3649434  
   217    8.2  3.8  7.8  chr9              51850112 51850164  (4609682) + DNA-1-8_DR        DNA                     794    844   (717) 3649435 *
   250    8.2  0.0  2.0  chr9              51850120 51850169  (4609677) C hAT-N131_DR       DNA/hAT-Ac           (1732)    332     284 3649436 *
   274    0.6  2.8  0.0  chr9              51850128 51850306  (4609540) C DNA-N43_DR        DNA/TcMar-Fot1        (326)    728     545 3649437  
   218    6.8  1.5 10.0  chr9              51850270 51850334  (4609512) C EnSpm-N34_DR      DNA/CMC-EnSpm         (681)    409     350 3649438 *
   260   12.1  2.8 11.8  chr9              51850307 51850326  (4609520) C Polinton-1_DR     DNA/Maverick         (1319)  17115   17109 3649434  
  2319    9.1  1.4  3.4  chr9              51850928 51851291  (4608555) C SINE2-3_DR        SINE/tRNA-V-RTE        (11)    357       1 3649439  
   387   25.3  6.9  7.5  chr9              51851292 51851326  (4608520) C DNA-2-32_DR       DNA/CMC-EnSpm?       (6313)   2469    2436 3649440 *
  1647    5.2  0.0  0.5  chr9              51851292 51851504  (4608342) C HATN3B_DR         DNA/hAT-Tip100        (551)    428     217 3649441 *
  6961    2.8  0.5  0.0  chr9              51851504 51852324  (4607522) + L2-3_DRe          LINE/L2                4244   5068     (0) 3649442  
  1674    7.2  0.5  0.0  chr9              51852322 51852542  (4607304) C HATN3B_DR         DNA/hAT-Tip100        (757)    222       1 3649443 *
  1180   12.6  0.0  3.3  chr9              51852543 51852730  (4607116) C DNA-1-7_DR        DNA/PIF-Harbinger    (1256)    182       1 3649444  
   344   21.4  7.7  2.9  chr9              51853425 51853554  (4606292) C DNA-X-3_DR        DNA                   (949)    525     390 3649445 *
  1250   16.5 17.5  3.4  chr9              51853441 51853476  (4606370) + EnSpm-N11_DR      DNA/CMC-EnSpm          3277   3633  (1720) 3649446  
  1858    6.1 20.5  0.0  chr9              51853477 51853754  (4606092) C SINE2-3_DR        SINE/tRNA-V-RTE         (1)    367      33 3649447  
   558   26.6  0.6  3.9  chr9              51853621 51853780  (4606066) C DIRS-1C-LTR_DR    LTR/Ngaro             (252)    366     212 3649448 *
  1605    6.1  3.1  1.1  chr9              51853719 51853942  (4605904) C TDR3              DNA/hAT-Charlie       (169)    227       1 3649449  
   238   21.4  0.0 11.3  chr9              51853943 51853984  (4605862) C SINE2-3B_DR       SINE/tRNA-V           (317)     34       1 3649450 *
   375    8.2  0.0  3.0  chr9              51853926 51853983  (4605863) C SINE2-3_DR        SINE/tRNA-V-RTE       (342)     52       1 3649451  
   312   17.0  0.0  0.0  chr9              51853941 51853993  (4605853) C DNA6-6_DR         DNA                  (3350)   7931    7879 3649452 *
   304   14.6  0.0  6.5  chr9              51853994 51854006  (4605840) + MuDR-2_DR         DNA/MULE-MuDR         20210  20271  (3662) 3649453  
   522   19.8  0.9  0.0  chr9              51854486 51854591  (4605255) + HATN10B_DR        DNA/hAT-Ac                1    107   (501) 3649454  
   756   12.1 21.8  1.9  chr9              51854593 51854812  (4605034) C DNA-8-22_DR       DNA/hAT-Ac              (0)   1434    1172 3649455  
  1658    6.5  5.5  2.3  chr9              51854813 51855065  (4604781) + Mariner-N7_DR     DNA/TcMar                 1    261     (0) 3649456  
   263   16.4  1.5  6.5  chr9              51855008 51855072  (4604774) + ENSPM-6_DR        DNA/CMC-EnSpm         17864  17925 (14691) 3649457 *
  1137   11.5  1.1  2.7  chr9              51855064 51855251  (4604595) + hAT-N31_DR        DNA/hAT-Ac              268    452  (1010) 3649458  
   229   14.6 16.4  0.0  chr9              51855250 51855303  (4604543) + Gypsy13-LTR_DR    LTR/Gypsy               190    252   (910) 3649459 *
  6461    8.9  6.7  0.7  chr9              51855304 51856267  (4603579) + TE-X-3_DR         DNA/PIF-ISL2EU            2   1023     (0) 3649460  
   217    8.1  2.3  0.0  chr9              51856985 51857070  (4602776) + (TTA)n            Simple_repeat             3     90     (0) 3649461 *
   249    3.3  0.0  0.0  chr9              51857012 51857072  (4602774) C hAT-N178B_DR      DNA/hAT-Ac           (1687)    196     136 3649462  
   243    5.8  2.9  1.4  chr9              51857020 51857089  (4602757) C DNA-TA-4_DR       DNA/TcMar            (5083)   4712    4642 3649463 *
   204    3.9  0.0  0.0  chr9              51857575 51857600  (4602246) + TE-X-16_DR        DNA/Crypton-A             1     26   (327) 3649464  
   474   15.6  6.7  0.0  chr9              51857638 51857727  (4602119) + TE-X-16_DR        DNA/Crypton-A           205    300    (53) 3649465  
   325    9.0 23.9  0.0  chr9              51857780 51857846  (4602000) C DNA8-7_DR         DNA/hAT-Ac              (0)    584     502 3649466  
  7331    9.4 13.5  1.0  chr9              51858022 51859299  (4600547) + DNA-1-7_DR        DNA/PIF-Harbinger         1   1436     (2) 3649467  
   579   16.8  2.2  0.7  chr9              51859356 51859493  (4600353) + I-3_DR            LINE/I                 5271   5410    (16) 3649468  
   289   15.4  1.9  0.0  chr9              51859511 51859562  (4600284) C DNA-N22_DR        DNA                   (155)    613     561 3649469  
   566   22.9  0.0  2.4  chr9              51859564 51859693  (4600153) C DNA-N22_DR        DNA                   (476)    292     166 3649469  
   512   21.4 15.6  0.0  chr9              51859695 51859886  (4599960) C Helitron-2_DR     RC/Helitron          (3893)  23519   23298 3649470  
   441   21.7  6.9  0.7  chr9              51859785 51859801  (4600045) + CryptonV-N2_DR    DNA/Crypton-V         15592  15645   (993) 3649471 *
   559   10.0  4.4  0.0  chr9              51859802 51859891  (4599955) C HE1_DR1           SINE/tRNA-V-RTE        (18)    384     291 3649472  
   256   22.9  0.0  0.0  chr9              51859888 51859935  (4599911) C DNA-N22_DR        DNA                   (719)     49       2 3649469 *
   441   21.7  6.9  0.7  chr9              51859892 51859914  (4599932) + CryptonV-N2_DR    DNA/Crypton-V         15646  15729   (909) 3649471  
  2896    7.9  0.2  2.5  chr9              51860424 51860827  (4599019) C TC1DR3            DNA/TcMar-Tc1           (1)   1224     830 3649473  
  2920    9.0 18.6  0.7  chr9              51861045 51861534  (4598312) C DNA-1-5_DR        DNA                     (0)    748     172 3649474 *
  6300   12.3  9.9  2.9  chr9              51861533 51862798  (4597048) + DNA-5-5_DR        DNA/hAT                   1   1353     (0) 3649475  
  1304    6.9  1.7  0.0  chr9              51862802 51862975  (4596871) C DNA-1-5_DR        DNA                   (571)    177       1 3649476  
  2677   12.5  2.0  0.0  chr9              51862981 51863387  (4596459) + L2-5_DRe          LINE/L2                1813   2227     (0) 3649477  
   851    6.4  0.0  0.0  chr9              51863553 51863661  (4596185) + TC1DR3            DNA/TcMar-Tc1             1    109  (1116) 3649478  
  4511    2.8  0.5  3.0  chr9              51863663 51864214  (4595632) C DNA21TA1_DR       DNA/TcMar-Tc1           (0)    539       1 3649479  
   266   18.0  4.9  0.0  chr9              51864215 51864260  (4595586) + TC1DR3            DNA/TcMar-Tc1           105    153  (1072) 3649480  
  2103   12.1  1.8  0.3  chr9              51864302 51864640  (4595206) + hAT-N22B_DR       DNA/hAT-Ac                1    344  (1035) 3649481  
   665    9.3  2.1  0.0  chr9              51864640 51864736  (4595110) + hAT-N22C_DR       DNA/hAT-Ac              589    687     (7) 3649482 *
   240   23.6  0.0  2.8  chr9              51864725 51864798  (4595048) + hAT-N202_DR       DNA/hAT-Tip100          113    184  (1701) 3649483 *
   241   22.0  0.0  0.0  chr9              51864738 51864796  (4595050) + Polinton-4_DR     DNA/Maverick          16828  16886  (3401) 3649484  
   231   26.5  1.2  2.4  chr9              51864797 51864814  (4595032) C ENSPM-6_DR        DNA/CMC-EnSpm       (18598)  13996   13935 3649485 *
   925    0.8  5.9  0.8  chr9              51864799 51864917  (4594929) C REX1-2_DR         LINE/Rex-Babar          (2)   3360    3236 3649486 *
  1285    3.9  0.0  0.0  chr9              51864912 51865064  (4594782) C REX1-2_DR         LINE/Rex-Babar        (589)   2773    2621 3649486  
  3092    4.0  4.0  0.0  chr9              51865065 51865442  (4594404) C HarbingerN6_DR    DNA/PIF-Harbinger       (0)    393       1 3649487  
  1708    6.3  0.5  0.0  chr9              51865443 51865661  (4594185) C REX1-2_DR         LINE/Rex-Babar        (739)   2623    2404 3649486  
  7788    9.4  2.6  0.0  chr9              51865662 51866793  (4593053) C DNA-8-3_DR        DNA/P                   (0)   1163       2 3649488  
  2576    7.1  9.2  0.5  chr9              51866795 51867174  (4592672) C REX1-2_DR         LINE/Rex-Babar        (951)   2411    1999 3649486  
   244   30.3  0.0  8.0  chr9              51867383 51867504  (4592342) + HATN11B_DR        DNA/hAT                 435    547   (143) 3649489 *
   971   20.3  3.8  2.9  chr9              51867479 51867716  (4592130) C DNA7-N2_DR        DNA/hAT-hAT6          (350)   1664    1425 3649490 *
  1249   13.9  2.0  0.0  chr9              51867513 51867714  (4592132) + SINE2-4_DR        SINE/tRNA-V-RTE         163    368     (3) 3649491  
   209   26.6  0.0  6.9  chr9              51867714 51867806  (4592040) C hAT-N48B_DR       DNA/hAT-Ac            (480)   1660    1574 3649492 *
   803   18.5  4.5  8.6  chr9              51867715 51867754  (4592092) C DNA9-3_DR         DNA/MULE-MuDR?       (9864)   1515    1283 3649493  
   266   11.7  2.4  7.3  chr9              51868244 51868848  (4590998) + A-rich            Low_complexity            1    708    (39) 3649494  
   240   22.3  0.7  3.8  chr9              51868849 51868997  (4590849) + (TGAA)n           Simple_repeat             1    144     (0) 3649495  
   266   11.7  2.4  7.3  chr9              51868998 51869029  (4590817) + A-rich            Low_complexity          709    747     (0) 3649494  
   208   19.2  0.0  2.1  chr9              51869009 51869056  (4590790) C Zisupton-5_DR     DNA/Zisupton         (3302)   5719    5673 3649496 *
   361    5.4  0.0 12.5  chr9              51869515 51869577  (4590269) C Daphne-27_DRe     LINE/L2                 (3)   1923    1868 3649497  
   307   15.0  3.4  3.4  chr9              51869539 51869655  (4590191) + Harbinger-1_DR    DNA/PIF-Harbinger      2491   2607  (1302) 3649498 *
   367    7.1  0.0 28.0  chr9              51869578 51869714  (4590132) + hAT-2_DR          DNA/hAT-Charlie        2369   2475    (61) 3649499  
   240   10.4  6.7  4.1  chr9              51869578 51869628  (4590218) + Dada-U6_DR        DNA/Dada               7061   7172  (1791) 3649500 *
   458   16.6  1.3  7.0  chr9              51869629 51869696  (4590150) + EnSpm-N48_DR      DNA/CMC-EnSpm          1642   1786  (1792) 3649501  
   224   21.4  1.4  0.0  chr9              51869665 51869734  (4590112) + Gypsy82-LTR_Dr    LTR/Gypsy               686    756   (589) 3649502 *
   668    8.7  0.0  0.0  chr9              51869696 51869786  (4590060) C Daphne-27_DRe     LINE/L2                (76)   1850    1760 3649503  
  2888    7.5  3.1  0.2  chr9              51869787 51870200  (4589646) + HATN1_DR          DNA/hAT                   1    426     (1) 3649504  
   467    8.0  6.9  1.9  chr9              51870202 51870303  (4589543) C Daphne-27_DRe     LINE/L2               (159)   1767    1661 3649503  
   269    7.5 24.5  0.0  chr9              51870286 51870338  (4589508) C Daphne-27_DRe     LINE/L2              (1286)    640     575 3649503 *
  4602    8.7  1.9  0.3  chr9              51870338 51870982  (4588864) + L2-2_DRe          LINE/L2                3578   4232     (6) 3649505  
  1735   13.2  3.4  0.7  chr9              51870955 51871245  (4588601) C MuDR-N1_DR        DNA/MULE-MuDR         (588)    308      10 3649506 *
   373   10.2  0.0  0.0  chr9              51871247 51871305  (4588541) + Dada-U1A_DR       DNA/Dada               3655   3713  (7266) 3649507  
   359   18.4  0.0  1.3  chr9              51871250 51871326  (4588520) + CryptonV-N4_DR    DNA/Crypton-V          1365   1440 (12053) 3649508 *
   255   25.0  0.0  1.2  chr9              51871295 51871307  (4588539) C Polinton-2N1_DR   DNA/Maverick         (7183)   3909    3832 3649509 *
   319   19.7  0.0  0.0  chr9              51871308 51871373  (4588473) + DNA11TA1_DR       DNA/CMC-EnSpm           138    203     (0) 3649510  
   419    9.5 13.5  0.0  chr9              51871374 51871437  (4588409) + hAT-N133_DR       DNA/hAT-Ac              550    623     (0) 3649511 *
   441    4.6 13.8  0.0  chr9              51871374 51871438  (4588408) + DNA6-1_DR         DNA/hAT-hAT5            777    850   (299) 3649512  
  1589   10.9  1.2  0.4  chr9              51871950 51872189  (4587657) C TDR23             DNA                     (0)   1147     906 3649513  
  2353    7.8  0.9  1.6  chr9              51872198 51872483  (4587363) + DNA-5-6_DR        DNA/hAT                 249    532   (697) 3649514  
   328   13.0  1.2  5.1  chr9              51872484 51872564  (4587282) + Gypsy-210_DR-I    LTR/Gypsy                 4     81  (4067) 3649515  
   325   19.8  0.8  8.1  chr9              51872486 51872617  (4587229) C EnSpm-N2_DR       DNA/CMC-EnSpm         (938)   3077    2955 3649516 *
  2569   13.2 21.9  0.3  chr9              51872519 51873094  (4586752) C HATN16_DR         DNA/hAT-Charlie       (116)    828     129 3649517  
   425   18.2  0.0  4.5  chr9              51873997 51874012  (4585834) + Penelope-1_DR     LINE/Penelope            58    189  (4257) 3649518  
   476   16.4  0.8  0.0  chr9              51874013 51874025  (4585821) + EnSpm-N42_DR      DNA/CMC-EnSpm           544    666   (586) 3649519  
   575    7.5  0.0  1.9  chr9              51874026 51874134  (4585712) C DNA8-26_DR        DNA                  (3010)   1520    1414 3649520 *
   581    2.1  0.0  0.0  chr9              51874041 51874135  (4585711) C Helitron-N3B_DR   RC/Helitron          (4114)   2490    2396 3649521  
   774   16.5  3.5  1.1  chr9              51875096 51875122  (4584724) + DNAX-25_DR        DNA/Zisupton           1084   1259  (2168) 3649522  
   954    9.0  0.0  0.7  chr9              51875123 51875267  (4584579) + Mariner-N38_DR    DNA/TcMar-Tc1            31    174   (373) 3649523  
  1356    5.3 15.5  0.0  chr9              51875268 51875474  (4584372) C DNA-5-8D_DR       DNA/hAT-hAT5            (0)   1230     992 3649524  
   205    7.4  0.0  0.0  chr9              51875602 51875628  (4584218) + DNA8-26_DR        DNA                    1482   1508  (3022) 3649525  
   203   34.0  0.0  2.8  chr9              51875629 51875710  (4584136) C hAT-N159_DR       DNA/hAT-Ac            (306)   1513    1408 3649526 *
   368   18.2  0.0  0.0  chr9              51875651 51875716  (4584130) C DNA-8-23_DR       DNA/hAT               (702)    109      44 3649527 *
   411   24.1  4.1  3.4  chr9              51875704 51875849  (4583997) + ENSPM-6_DR        DNA/CMC-EnSpm         22403  22549 (10067) 3649528 *
  1281    7.8  0.0  0.0  chr9              51875721 51875887  (4583959) + hATN-28_DRe       DNA/hAT-Charlie          32    198     (5) 3649529  
  1101   20.6  8.8 11.3  chr9              51875888 51876108  (4583738) C TDR19             DNA/hAT-Charlie        (26)    379       1 3649530  
   385   23.4 12.5  3.5  chr9              51876109 51876157  (4583689) C hAT-N22B_DR       DNA/hAT-Ac            (553)    826     761 3649531  
   577    9.3  1.1  1.1  chr9              51876195 51876281  (4583565) C hAT-N109_DR       DNA/hAT-Ac            (566)     87       1 3649531  
  2163    6.8  6.4  1.2  chr9              51876283 51876594  (4583252) + Harbinger-N10_DR  DNA/PIF-Harbinger         1    328     (0) 3649532  
   371   16.5  7.1  0.0  chr9              51876600 51876684  (4583162) + DNA-N44_DR        DNA/Kolobok-T2          243    333   (199) 3649533  
  2130   14.8  8.6  2.7  chr9              51876845 51877297  (4582549) + hAT-N145_DR       DNA/hAT-Ac              248    726   (865) 3649534  
   269   14.4  1.6  9.7  chr9              51877225 51877347  (4582499) + EnSpm-N13_DR      DNA/CMC-EnSpm         18927  19040  (3109) 3649535 *
   739   13.7  0.7  0.7  chr9              51877257 51877542  (4582304) C Kolobok-4_DR      DNA/Kolobok-T2       (1392)   5239    4954 3649536 *
  1895   16.6  0.4  3.1  chr9              51877297 51877788  (4582058) C Zisupton-6_DR     DNA/Zisupton        (13263)   8853    8375 3649537  
  1176   23.5  1.6 15.3  chr9              51877301 51877696  (4582150) + Zisupton-6_DR     DNA/Zisupton           8392   8991 (13125) 3649538 *
  1590   10.4 14.1  1.4  chr9              51877697 51878008  (4581838) C EnSpm-N13_DR      DNA/CMC-EnSpm       (13872)   8277    7927 3649539  
  1546   12.8 27.1  2.9  chr9              51877720 51878218  (4581628) + Helitron-N3B_DR   RC/Helitron            5077   5692   (912) 3649540 *
  1176   23.5  1.6 15.3  chr9              51878219 51878543  (4581303) + Zisupton-6_DR     DNA/Zisupton           8992   9486 (12630) 3649538  
   428   10.4 11.4  1.0  chr9              51878380 51878563  (4581283) + DNA-N43_DR        DNA/TcMar-Fot1          519    721   (333) 3649541 *
   639    3.9  0.0  0.0  chr9              51878404 51878413  (4581433) + (CA)n             Simple_repeat             1     83   (129) 3649542  
   485    6.4  0.0  1.1  chr9              51878414 51878603  (4581243) + ERV1-N3-I_DR      LTR/ERV1               3579   3766   (825) 3649543  
   426    8.3  0.0  4.6  chr9              51878530 51878643  (4581203) + EnSpm-N14_DR      DNA/CMC-EnSpm          3561   3669   (911) 3649544 *
   639    3.9  0.0  0.0  chr9              51878604 51878615  (4581231) + (CA)n             Simple_repeat            84    212     (0) 3649542  
   413   15.4  0.0 13.6  chr9              51878644 51878673  (4581173) + Helitron-2_DR     RC/Helitron            6031   6144 (21268) 3649545  
   476   15.3  2.4  7.4  chr9              51878986 51879112  (4580734) C Mariner-N5C_DR    DNA/TcMar            (4429)   3492    3372 3649546 *
   561    8.9  2.5  0.0  chr9              51879034 51879112  (4580734) C DNA8-17_DR        DNA/hAT-Tip100        (146)   1667    1587 3649547  
   267   21.7  3.3  0.0  chr9              51879101 51879160  (4580686) + DNA8-10_DR        DNA/hAT-Ac             2746   2807  (1211) 3649548 *
   295   25.4  4.1  3.2  chr9              51879113 51879151  (4580695) C CryptonV-N5_DR    DNA/Crypton-V       (18989)   5544    5426 3649549 *
   354   19.2  1.3  5.4  chr9              51879120 51879196  (4580650) + DNA9-3_DR         DNA/MULE-MuDR?         1627   1700  (9679) 3649550  
  2630    6.4  1.9  0.0  chr9              51879201 51879577  (4580269) C Mariner-N38_DR    DNA/TcMar-Tc1         (150)    397      14 3649551  
  1705    6.0  3.2  0.0  chr9              51879579 51879795  (4580051) C DNA8-10B_DR       DNA                     (0)    225       2 3649552  
  5036   13.0  0.7  0.9  chr9              51879846 51880884  (4578962) + EnSpm-N5B_DR      DNA/CMC-EnSpm           167   1286     (6) 3649553  
  1026    7.5  0.6  3.1  chr9              51880898 51881063  (4578783) C hAT-N178_DR       DNA/hAT-Ac           (1545)    162       1 3649554  
   239   37.2  1.3  3.6  chr9              51881697 51881715  (4578131) C DIRS-15B_DR       LTR/Ngaro            (1121)   4188    4113 3649555  
   547   23.1  0.0  5.5  chr9              51881716 51881889  (4577957) + ERV1-N3-I_DR      LTR/ERV1               3602   3766   (825) 3649556 *
   765   22.3  0.2 17.1  chr9              51881727 51881795  (4578051) + Zisupton-6_DR     DNA/Zisupton           8396   8511 (13605) 3649557  
   340   23.1  0.0  5.1  chr9              51881796 51881946  (4577900) C EnSpm-N13_DR      DNA/CMC-EnSpm       (16098)   6051    5968 3649558  
   299   21.1  6.8  2.9  chr9              51881832 51881868  (4577978) C DNA9-6_DR         DNA                   (367)   7517    7424 3649559 *
   390   15.2  0.0  1.3  chr9              51881869 51881948  (4577898) + Rex1-31_DRe       LINE/Rex-Babar         3063   3141   (392) 3649560  
   239   37.2  1.3  3.6  chr9              51881890 51881922  (4577924) C DIRS-15B_DR       LTR/Ngaro            (1121)   4112    3968 3649555 *
   299   21.1  6.8  2.9  chr9              51881949 51881963  (4577883) C DNA9-6_DR         DNA                   (367)   7423    7381 3649559  
   765   22.3  0.2 17.1  chr9              51881964 51882071  (4577775) + Zisupton-6_DR     DNA/Zisupton           8512   8694 (13422) 3649557  
   293   19.3  6.0  1.1  chr9              51882072 51882155  (4577691) + EnSpm-N46_DR      DNA/CMC-EnSpm?         2188   2275  (1465) 3649561 *
   332   25.9  0.9  0.9  chr9              51882081 51882193  (4577653) C Zisupton-7_DR     DNA/Zisupton         (5592)  11490   11378 3649562 *
   741   32.6  1.1  3.1  chr9              51882099 51882459  (4577387) + Zisupton-6_DR     DNA/Zisupton           8396   8749 (13367) 3649563 *
   765   22.3  0.2 17.1  chr9              51882156 51882191  (4577655) + Zisupton-6_DR     DNA/Zisupton           8695   8761 (13355) 3649557  
  1884   22.9  7.2  5.7  chr9              51882460 51882559  (4577287) + EnSpm-21_DR       DNA/CMC-EnSpm          6123   6198  (2952) 3649564  
   291   20.0  0.0  2.2  chr9              51882560 51882651  (4577195) C Zisupton-7_DR     DNA/Zisupton        (12387)   4695    4606 3649565 *
   594   18.1  1.3  0.0  chr9              51882570 51882724  (4577122) C Zisupton-7_DR     DNA/Zisupton         (5548)  11534   11378 3649566 *
   626   18.5  1.7  2.6  chr9              51882571 51883049  (4576797) + (CA)n             Simple_repeat             1    474     (0) 3649567 *
   939   15.3  0.6  3.8  chr9              51882813 51882975  (4576871) C Zisupton-7_DR     DNA/Zisupton         (5550)  11532   11375 3649568  
   464   27.9  1.6  2.9  chr9              51882976 51883196  (4576650) + Zisupton-6_DR     DNA/Zisupton           8393   8771 (13345) 3649569 *
   871   12.3  1.6 11.4  chr9              51883098 51883289  (4576557) + ERV1-N3-I_DR      LTR/ERV1               3593   3767   (824) 3649570  
  1884   22.9  7.2  5.7  chr9              51883290 51884311  (4575535) + EnSpm-21_DR       DNA/CMC-EnSpm          6199   6981  (2169) 3649564  
   279   30.6  7.8  7.1  chr9              51883683 51884559  (4575287) C IS3EU-4_DR        DNA/IS3EU              (42)  14987   14106 3649571 *
   245   13.2  0.0  1.9  chr9              51884517 51884570  (4575276) + hAT-N182_DR       DNA/hAT-Ac              744    796  (1164) 3649572 *
   227   16.5  0.0  7.5  chr9              51884526 51884597  (4575249) C ERV1-N3-I_DR      LTR/ERV1              (949)   3642    3576 3649573 *
   270   17.2  3.6  5.5  chr9              51884781 51884891  (4574955) C DNA9-5_DR         DNA                  (1793)   3134    3026 3649574 *
   445   12.6 13.9  2.4  chr9              51884799 51884985  (4574861) C DNA-N43_DR        DNA/TcMar-Fot1        (314)    740     533 3649575 *
   556   12.3  0.0  0.0  chr9              51884828 51884990  (4574856) + (TG)n             Simple_repeat             1    163     (0) 3649576  
   247   20.9  0.0  0.0  chr9              51884915 51885000  (4574846) + Polinton-4N1_DR   DNA/Maverick           4721   4806  (5630) 3649577 *
   239   18.5  1.2  5.2  chr9              51884932 51885011  (4574835) + EnSpm-N13_DR      DNA/CMC-EnSpm          5974   6050 (16099) 3649578 *
   542   16.0  0.0  8.0  chr9              51885133 51885254  (4574592) C CryptonV-N4_DR    DNA/Crypton-V        (4280)   9213    9101 3649579  
   598   20.9  0.5 43.3  chr9              51885255 51885617  (4574229) C HE1_DR1           SINE/tRNA-V-RTE        (78)    324      11 3649580  
   331   25.7  0.0  2.7  chr9              51885554 51885629  (4574217) + Mariner-N2_DR     DNA/TcMar              1615   1688  (2278) 3649581 *
   823    4.7  0.0  0.0  chr9              51885638 51885743  (4574103) C DNA15TA1_DR       DNA/TcMar-Tc1           (0)    442     337 3649582  
  8752    2.3  1.0  0.0  chr9              51885744 51886748  (4573098) + Looper-N7_DR      DNA/Kolobok-T2            1   1015     (0) 3649583  
  1047    5.3  0.0  0.0  chr9              51886749 51886881  (4572965) C DNA15TA1_DR       DNA/TcMar-Tc1         (102)    340     208 3649582  
   594    7.6  0.0  0.0  chr9              51886882 51886960  (4572886) + TDR23             DNA                      21     99  (1048) 3649584  
  4472    6.2 12.4 20.5  chr9              51886962 51888102  (4571744) C HarbingerN3_DR    DNA/PIF-Harbinger       (0)   1064       1 3649585  
   599   12.2  0.9  0.9  chr9              51888113 51888220  (4571626) + TDR23             DNA                     136    243   (904) 3649586  
  3289    8.2  2.0  1.2  chr9              51888222 51888723  (4571123) + DNA8-4A_DR        DNA/hAT-Charlie           1    523   (396) 3649587  
  2567    4.2  0.0  6.3  chr9              51889400 51889752  (4570094) + SINE2-3_DR        SINE/tRNA-V-RTE          34    365     (3) 3649588  
   200   22.9  6.0  1.1  chr9              51889739 51889822  (4570024) C EnSpm-N10_DR      DNA/CMC-EnSpm        (4173)   5135    5048 3649589 *
  2961    8.3  1.8  0.0  chr9              51890445 51890891  (4568955) C Mariner-N38_DR    DNA/TcMar-Tc1           (0)    547      93 3649590  
   386   15.5  0.4 11.7  chr9              51891030 51891212  (4568634) + (TTA)n            Simple_repeat             1    240    (83) 3649591  
   321   10.6  1.6  6.0  chr9              51891213 51891333  (4568513) C DNA-6-N2_DR       DNA                   (747)   4309    4194 3649592  
   386   15.5  0.4 11.7  chr9              51891334 51891394  (4568452) + (TTA)n            Simple_repeat           241    323     (0) 3649591  
   301    3.7  3.2  4.8  chr9              51891551 51891661  (4568185) + DNA-6-N2_DR       DNA                    4203   4307   (749) 3649593  
   232    2.5  1.2  6.2  chr9              51891605 51891688  (4568158) + (TTA)n            Simple_repeat             1     80     (0) 3649594 *
   205   22.9  4.8  1.1  chr9              51891780 51891801  (4568045) C Kolobok-4_DR      DNA/Kolobok-T2       (3106)   3525    3462 3649595  
  2708    8.3 11.2  1.5  chr9              51891810 51892307  (4567539) C Mariner-N38_DR    DNA/TcMar-Tc1           (0)    547       2 3649596  
   468   13.7 26.3  2.1  chr9              51892169 51892324  (4567522) + Kolobok-4_DR      DNA/Kolobok-T2         3314   3506  (3125) 3649597 *
  4300    8.2  2.0  0.0  chr9              51892725 51893310  (4566536) C TC1DR3            DNA/TcMar-Tc1         (272)    953     356 3649598  
   523   15.9  0.0  0.0  chr9              51893326 51893413  (4566433) + TDR17B            DNA/Sola-1              688    775   (771) 3649599  
   504   18.5  7.4  0.0  chr9              51893414 51893433  (4566413) + EnSpm-15_DR       DNA/CMC-EnSpm          9274   9389  (2065) 3649600  
  3040    3.6  0.0  0.3  chr9              51893482 51893842  (4566004) + DIRS-4N1_DR       LTR/Ngaro              4103   4462     (0) 3649601  
   814   20.9  6.8  6.8  chr9              51894359 51894610  (4565236) C MuDR-2_DR         DNA/MULE-MuDR        (3644)  20289   20038 3649602 *
  2094   12.5  2.2  3.9  chr9              51894403 51894767  (4565079) + DNA8-17_DR        DNA/hAT-Tip100         1309   1667   (146) 3649603  
   337   29.1  0.0  4.0  chr9              51894665 51894698  (4565148) + CryptonV-N5_DR    DNA/Crypton-V          4408   4486 (20051) 3649604 *
   482    9.1  0.0  1.3  chr9              51894699 51894776  (4565070) + TDR9              DNA                       2     78   (130) 3649605  
   337   29.1  0.0  4.0  chr9              51894777 51894793  (4565053) + CryptonV-N5_DR    DNA/Crypton-V          4487   4531 (20006) 3649604  
  3020   12.4 12.3  3.3  chr9              51894831 51895447  (4564399) C Kolobok-1N2_DR    DNA/Kolobok-T2         (19)    671       1 3649606  
   203   15.4  0.0  5.1  chr9              51895938 51895978  (4563868) C IS3EU-1_DR        DNA/IS3EU               (1)   8703    8665 3649607  
   223   22.5  0.0 13.0  chr9              51896295 51896364  (4563482) + hAT-N124_DR       DNA/hAT-Ac              689    748   (219) 3649608  
  2611    4.4  0.0  0.0  chr9              51896365 51896682  (4563164) C DNA13TA1a_DR      DNA/TcMar-Tc1           (0)    318       1 3649609  
   240   15.0  0.0  3.3  chr9              51896745 51896806  (4563040) + hAT-N124_DR       DNA/hAT-Ac              769    828   (139) 3649610 *
   756   11.3 32.3  0.0  chr9              51896806 51896960  (4562886) C DNA-X-8_DR        DNA                    (57)    855     651 3649611  
  8544    2.3  1.1  1.7  chr9              51896968 51897988  (4561858) C Looper-N7_DR      DNA/Kolobok-T2          (0)   1015       1 3649612  
   351   18.8 26.5  0.0  chr9              51898039 51898155  (4561691) C DNA-X-8_DR        DNA                   (764)    148       1 3649613  
   288   24.7  2.0  0.0  chr9              51898576 51898680  (4561166) + (CAT)n            Simple_repeat             2    108     (0) 3649614  
   244   15.2  0.0  0.0  chr9              51898629 51898687  (4561159) + DNA-1-7_DR        DNA/PIF-Harbinger       828    886   (552) 3649615 *
   243   21.3  6.3  1.0  chr9              51898705 51898799  (4561047) C TDR16             DNA/Merlin            (149)    164      65 3649616  
   466   13.6 11.1  0.0  chr9              51899127 51899155  (4560691) + Merlin-1_DR       DNA/Merlin             1388   1425  (9102) 3649617  
   532   10.3  1.3  1.3  chr9              51899156 51899234  (4560612) C DNA-X-4_DR        DNA                     (2)   1243    1165 3649618  
  4386    5.7 13.8  1.0  chr9              51899247 51899869  (4559977) C Harbinger-N12_DR  DNA/PIF-Harbinger       (0)    702       1 3649619  
   254   11.0  0.0 10.9  chr9              51899870 51899911  (4559935) C Merlin-2_DR       DNA/Merlin           (3784)  10137   10101 3649620 *
  2198    7.4  7.7  0.3  chr9              51899868 51900194  (4559652) C DNA-X-4_DR        DNA                    (74)   1171     821 3649618  
  1820    7.2  5.2  1.8  chr9              51900202 51900468  (4559378) C DNA-X-4_DR        DNA                   (910)    335      60 3649618  
  1445   18.5 22.5  4.4  chr9              51900488 51901132  (4558714) C DNA-TA-4_DR       DNA/TcMar             (353)   9442    8686 3649621 *
  3003   11.6  9.5  4.2  chr9              51900738 51901306  (4558540) C hAT-N20_DR        DNA/hAT-Ac            (651)   1122     525 3649622  
  8401    6.8  3.0  2.7  chr9              51901307 51902509  (4557337) + Harbinger-4N1C_DR DNA/PIF-Harbinger         1   1206     (0) 3649623  
  3184   10.1  0.7  3.2  chr9              51902510 51903052  (4556794) + hAT-N89B_DR       DNA/hAT-Ac             1496   2025   (387) 3649624  
   480    9.5  0.0  0.0  chr9              51903055 51903117  (4556729) C DNA-X-4_DR        DNA                  (1182)     63       1 3649618  
   205   34.2  2.4  3.8  chr9              51903060 51903072  (4556774) C BEL-40_DRe-LTR    LTR/Pao               (189)    338     299 3649625 *
   529   11.1  0.0 28.2  chr9              51903073 51903222  (4556624) C Merlin-1_DR       DNA/Merlin           (9356)   1171    1055 3649626 *
   785   17.7  0.0  0.4  chr9              51903116 51903136  (4556710) C Zisupton-6_DR     DNA/Zisupton        (13423)   8693    8578 3649627  
  1047   13.1  0.0  9.7  chr9              51903137 51903339  (4556507) C DNA-N43_DR        DNA/TcMar-Fot1        (337)    717     533 3649628  
   947   12.3  0.5 14.4  chr9              51903171 51903360  (4556486) + hAT-2n1_DR        DNA/hAT-Charlie         970   1136    (74) 3649629 *
   205   34.2  2.4  3.8  chr9              51903223 51903272  (4556574) C BEL-40_DRe-LTR    LTR/Pao               (189)    298     129 3649625 *
   241   19.5  0.0  0.0  chr9              51903263 51903292  (4556554) + L1-48_DR          LINE/L1                5506   5632   (134) 3649630  
   296   14.4  1.0  0.0  chr9              51903293 51903389  (4556457) C Polinton-1_DR     DNA/Maverick         (1305)  17180   17083 3649631 *
   785   17.7  0.0  0.4  chr9              51903340 51903359  (4556487) C Zisupton-6_DR     DNA/Zisupton        (13423)   8577    8451 3649627  
   221   27.5  4.8  4.8  chr9              51903382 51903465  (4556381) + Harbinger1_DR     DNA/PIF-Harbinger       769    852  (3609) 3649632  
   372   12.1  0.0  0.0  chr9              51903816 51903873  (4555973) + L2-1B_DR          LINE/L2                 808    865   (143) 3649633  
   250   27.1  0.9  2.8  chr9              51903848 51903876  (4555970) + DNA8-25_DR        DNA                     827    853  (3114) 3649634 *
  5634    8.4  3.5  0.7  chr9              51903877 51904727  (4555119) C TC1DR2            DNA/TcMar-Tc1           (0)    876       2 3649635  
   460   20.3  1.3 16.2  chr9              51904728 51904894  (4554952) C DNA8-25_DR        DNA                  (3135)    832     706 3649636 *
   590   12.7  1.1  5.4  chr9              51904804 51904960  (4554886) C ERV1-N3-I_DR      LTR/ERV1              (848)   3743    3594 3649637  
   423   20.4  6.7  0.9  chr9              51904961 51905064  (4554782) C DNA-8-8_DR        DNA/hAT-Charlie         (0)   1125    1016 3649638  
   213    3.2  0.5  0.0  chr9              51905338 51905558  (4554288) + EnSpm-N42_DR      DNA/CMC-EnSpm           583    804   (448) 3649639 *
   347    1.1  1.1  0.0  chr9              51905456 51905550  (4554296) + Helitron-1_DR     RC/Helitron            2569   2664 (23636) 3649640 *
   624    0.0  0.0  0.0  chr9              51905474 51905551  (4554295) + DNA2-7_DR         DNA                    2618   2695  (6955) 3649641  
   355    5.5  0.0  0.0  chr9              51905477 51905586  (4554260) C Dada-U6_DR        DNA/Dada             (1771)   7192    7083 3649642 *
   273    5.4  5.4  0.0  chr9              51905551 51905566  (4554280) + Dada-U6_DR        DNA/Dada               7088   7204  (1759) 3649642 *
   252    7.1  1.5  5.4  chr9              51905552 51905603  (4554243) C Harbinger-N17_DR  DNA/PIF-Harbinger    (1233)    408     284 3649643 *
   740   18.7  4.4  0.9  chr9              51905637 51905841  (4554005) C ASAT_CY           Satellite              (50)    212       1 3649644  
   261   25.6  2.8  9.0  chr9              51905686 51905861  (4553985) C DNA9-5_DR         DNA                   (570)   4357    4192 3649645 *
  1843    3.4  0.0  7.1  chr9              51906694 51906949  (4552897) C TDR20             DNA/Merlin              (0)    239       1 3649646  
  2096    8.4  3.2  0.3  chr9              51907079 51907387  (4552459) C TC1DR3            DNA/TcMar-Tc1           (0)   1225     908 3649647  
   546   12.2  3.3  0.0  chr9              51907372 51907461  (4552385) C TC1DR3            DNA/TcMar-Tc1         (699)    526     434 3649647 *
  1886    6.4  0.0  0.0  chr9              51907456 51907691  (4552155) C TC1DR3            DNA/TcMar-Tc1         (989)    236       1 3649647  
   211   17.1  0.0  0.0  chr9              51907662 51907696  (4552150) C DNA8-26_DR        DNA                  (2995)   1535    1501 3649648 *
   218   15.6  4.3  2.1  chr9              51907773 51907789  (4552057) C Zisupton-7_DR     DNA/Zisupton         (4728)  12354   12297 3649649  
   244   10.0  0.0  0.0  chr9              51907807 51907856  (4551990) C Merlin-1_DR       DNA/Merlin           (9386)   1141    1092 3649650 *
   265    6.4  2.1  0.0  chr9              51907822 51907868  (4551978) C DNA-N38_DR        DNA                   (485)    138      91 3649651 *
   333   24.6  9.8  0.6  chr9              51907855 51907997  (4551849) + DNA8-12_DR        DNA                      47    202   (124) 3649652  
   254    6.7 21.0  4.2  chr9              51907869 51907883  (4551963) C hAT-N42B_DR       DNA/hAT-Ac            (657)    134      63 3649653 *
   248   25.3  8.0  0.0  chr9              51908509 51908583  (4551263) + EnSpm-N25_DR      DNA/CMC-EnSpm          1401   1481  (3205) 3649654  
   715   18.5  8.6  0.0  chr9              51908762 51908923  (4550923) + hAT-N138B_DR      DNA/hAT-Ac             1055   1230   (219) 3649655 *
  1079   23.1 11.7  4.5  chr9              51908794 51909228  (4550618) C DNA8-23_DR        DNA                  (1748)   4991    4527 3649656 *
  2169   11.4  0.0  0.3  chr9              51908921 51909228  (4550618) C SINE2-4_DR        SINE/tRNA-V-RTE         (0)    371      65 3649657  
  1803   20.5  2.9  8.1  chr9              51909229 51909439  (4550407) + EnSpm-N11_DR      DNA/CMC-EnSpm          3312   3805  (1548) 3649658  
   654   22.7  2.7  4.6  chr9              51909250 51909471  (4550375) + Helitron-2_DR     RC/Helitron           23190  23407  (4005) 3649659 *
  1756    6.8  5.6  0.0  chr9              51909537 51909770  (4550076) C DNA-8-3_DR        DNA                     (0)   1163     917 3649660  
  4494    7.7  6.7  1.6  chr9              51909771 51910430  (4549416) + DNA14-5-1_DR      DNA                       1    693     (0) 3649661  
   877    6.0  1.7  0.0  chr9              51910431 51910543  (4549303) C DNA-8-3_DR        DNA                   (242)    921     807 3649660 *
  1560   19.3  1.9 25.2  chr9              51910542 51911239  (4548607) C DNA-8-3_DR        DNA                   (595)    568       1 3649660  
   270   21.1  1.3  1.3  chr9              51911240 51911316  (4548530) C ASAT_CY           Satellite             (145)    117      41 3649662  
  9095    4.7  1.1  0.2  chr9              51911325 51912457  (4547389) C Harbinger3N_DR    DNA/PIF-Harbinger       (0)   1144       1 3649663  
   294   28.0  2.3  3.1  chr9              51912700 51912828  (4547018) + Kolobok-N15_DR    DNA/Kolobok              17    144   (768) 3649664  
   509   20.3  2.8  4.2  chr9              51913211 51913354  (4546492) + hAT-N167B_DR      DNA/hAT-Charlie        1201   1342   (231) 3649665 *
  1452    7.4 34.7  0.0  chr9              51913249 51913533  (4546313) C HE1_DR1           SINE/tRNA-V-RTE        (17)    385       2 3649666  
   467   21.9 12.5  0.0  chr9              51913420 51913547  (4546299) C EnSpm-N11_DR      DNA/CMC-EnSpm        (3655)   1698    1555 3649667 *
   519   15.9  0.6  7.8  chr9              51914232 51914395  (4545451) + EnSpm-N1_DR       DNA/CMC-EnSpm          1931   2083   (447) 3649668  
   369   15.9  0.9 11.5  chr9              51914249 51914436  (4545410) C Penelope-1_DR     LINE/Penelope        (4216)    230      80 3649669 *
   673    6.4  5.0  0.0  chr9              51914314 51914453  (4545393) + DNA8-25_DR        DNA                     632    778  (3189) 3649670  
   363    1.2  0.0  0.0  chr9              51914517 51914683  (4545163) C hAT-2n1_DR        DNA/hAT-Charlie        (60)   1150     984 3649671 *
   370    3.8  1.9  0.0  chr9              51914630 51914682  (4545164) + Zisupton-6_DR     DNA/Zisupton           8791   8844 (13272) 3649672  
   297    6.2  4.6  0.0  chr9              51914683 51914694  (4545152) + EnSpm-N36B_DR     DNA/CMC-EnSpm          3119   3186   (230) 3649673  
   271   14.7  5.0  4.0  chr9              51914695 51914728  (4545118) + DNA9-3_DR         DNA/MULE-MuDR?         1228   1327 (10052) 3649674  
   242   17.7  8.2  3.5  chr9              51914729 51914743  (4545103) + CryptonV-N5_DR    DNA/Crypton-V         11499  11618 (12919) 3649675  
   234   13.3  4.4  0.0  chr9              51914744 51914788  (4545058) + TC1DR3            DNA/TcMar-Tc1             4     50  (1175) 3649676 *
   665    9.8  6.9  0.0  chr9              51914778 51914879  (4544967) + TC1DR3            DNA/TcMar-Tc1           190    298   (927) 3649677 *
  3986    5.1  3.7  0.0  chr9              51914879 51915386  (4544460) + TC1DR3            DNA/TcMar-Tc1           699   1225     (0) 3649678  
   209   14.7  0.0  0.0  chr9              51915358 51915391  (4544455) C DNA8-26_DR        DNA                  (2996)   1534    1501 3649679 *
   280   26.5 31.0  0.4  chr9              51915402 51915614  (4544232) C L1-38_DR          LINE/L1                (69)   5408    5131 3649680  
   553   20.1  1.5  1.5  chr9              51915996 51916009  (4543837) C IS3EU-1_DR        DNA/IS3EU            (4516)   4188    4056 3649681  
   678   16.0  0.0  0.0  chr9              51916010 51916128  (4543718) + ANGEL             DNA/Kolobok               1    119   (190) 3649682 *
   971   16.7 10.7  3.9  chr9              51916120 51916381  (4543465) + DNAX-23_DR        DNA                    9440   9718  (2083) 3649683 *
  1693   11.6  9.7  2.9  chr9              51916151 51916469  (4543377) C DNA8-17_DR        DNA/hAT-Tip100        (166)   1647    1308 3649684  
   463   23.3 12.8  6.5  chr9              51916266 51916499  (4543347) C DNAX-25B_DR       DNA/Zisupton         (1041)   2497    2250 3649685 *
  6158   10.1 13.6  0.3  chr9              51916534 51917570  (4542276) + Harbinger-4N1C_DR DNA/PIF-Harbinger        33   1206     (0) 3649686  
   651   15.2  9.4  0.0  chr9              51917574 51917711  (4542135) + LOOPERN6B_DR      DNA/Kolobok-T2?          48    198   (598) 3649687 *
  1440   22.5  1.3  6.7  chr9              51917705 51918095  (4541751) + IS3EU-4_DR        DNA/IS3EU             11842  12212  (2817) 3649688  
   560   14.0 27.3  2.4  chr9              51918083 51918287  (4541559) + CR1-46_DR         LINE/L2                3862   4116     (0) 3649689 *
   372   12.3  0.0  0.0  chr9              51918282 51918338  (4541508) + ANGEL             DNA/Kolobok             251    307     (2) 3649690 *
   229   15.1  3.6  3.6  chr9              51918297 51918351  (4541495) C hAT-N183_DR       DNA/hAT-Ac           (1615)    380     326 3649691 *
   228   24.3  1.4  0.0  chr9              51918527 51918596  (4541250) C Helitron-N3B_DR   RC/Helitron           (892)   5712    5642 3649692  
   203   25.6  0.0  1.3  chr9              51918528 51918606  (4541240) C Merlin-1_DR       DNA/Merlin           (8313)   2214    2137 3649693 *
   313   24.0  2.3  6.5  chr9              51918537 51918562  (4541284) + hAT-N164_DR       DNA/hAT-Tip100          992   1114   (925) 3649694  
   395   13.0  1.0  9.6  chr9              51918563 51918664  (4541182) + Mariner-6_DR      DNA/TcMar-Tc1           182    275  (1354) 3649695  
  1608   15.6  9.1  5.0  chr9              51918837 51919220  (4540626) + Merlin-1_DR       DNA/Merlin             4292   4690  (5837) 3649696 *
  2224    8.5  8.3  2.7  chr9              51918882 51919230  (4540616) C SINE2-3_DR        SINE/tRNA-V-RTE         (0)    368       1 3649697  
  4232    6.8  5.8  0.3  chr9              51919307 51919879  (4539967) + DNA-1-6_DR        DNA                      22    625     (0) 3649698  
   549    9.4 16.8  2.2  chr9              51921139 51921257  (4538589) + ANGEL             DNA/Kolobok               1    136   (173) 3649699 *
  1685   16.1 11.2  4.4  chr9              51921201 51921603  (4538243) C DNA2-7_DR         DNA                  (4812)   4838    4410 3649700 *
  2711    7.5  0.8  0.6  chr9              51921256 51921616  (4538230) C HE2_DR            SINE/tRNA-V-RTE         (0)    363       2 3649701  
   321   23.9  0.0 11.8  chr9              51921258 51921269  (4538577) + Dada-U1A_DR       DNA/Dada               5656   5772  (5207) 3649702 *
   803    8.4  0.8  0.8  chr9              51921617 51921736  (4538110) + ANGEL             DNA/Kolobok             123    242    (67) 3649703  
   487    6.0  0.0  1.5  chr9              51922024 51922091  (4537755) + ANGEL             DNA/Kolobok             243    309     (0) 3649704  
   287   22.9  0.0  1.4  chr9              51922029 51922099  (4537747) C DNA6-1_DR         DNA/hAT-hAT5          (561)    588     519 3649705 *
   200   23.8  0.0  0.0  chr9              51922109 51922150  (4537696) + TE-X-16_DR        DNA/Crypton-A             1     42   (311) 3649706  
   525    7.2  5.9  2.3  chr9              51922264 51922348  (4537498) C piggyBac-N14_DR   DNA/PiggyBac?           (2)    995     908 3649707  
  9116    5.2  3.2  1.2  chr9              51922349 51923527  (4536319) + Tc1-6_DR          DNA/TcMar-Tc1             1   1203     (0) 3649708  
   704   12.5 13.6  4.7  chr9              51923528 51923703  (4536143) C piggyBac-N14_DR   DNA/PiggyBac?          (88)    909     719 3649707 *
  1674    5.4  0.0  0.0  chr9              51923698 51923901  (4535945) + hAT-N127_DR       DNA/hAT-Charlie        5809   6012  (4304) 3649709  
  1580   14.2 11.3  0.0  chr9              51923905 51924206  (4535640) C piggyBac-N14_DR   DNA/PiggyBac?         (284)    713     378 3649707  
   456   16.7  0.8  7.0  chr9              51925163 51925284  (4534562) + hAT-N91_DR        DNA/hAT-Ac                2    116   (239) 3649710  
   489   17.6  4.4  0.0  chr9              51925308 51925318  (4534528) C Merlin-2_DR       DNA/Merlin           (9005)   4916    4902 3649711  
  5267    9.6  3.1  7.4  chr9              51925319 51926244  (4533602) C TC1DR3B           DNA/TcMar-Tc1           (0)    889       1 3649712  
  1960    9.4 13.0  0.0  chr9              51926865 51927195  (4532651) + HE1_DR1           SINE/tRNA-V-RTE           2    375    (27) 3649713  
   620   21.3  2.8  0.7  chr9              51927070 51927211  (4532635) C Helitron-N4_DR    RC/Helitron           (568)    595     451 3649714 *
   544    2.1  0.0  0.0  chr9              51927530 51927762  (4532084) + EnSpm-N2_DR       DNA/CMC-EnSpm          2809   3041   (974) 3649715 *
  3006    8.1  7.0  4.3  chr9              51927649 51928166  (4531680) C Helitron-N2_DR    RC/Helitron           (897)   1566    1036 3649716  
   973    5.2 12.6  0.0  chr9              51928167 51928340  (4531506) C DNA-TA-2_DR       DNA/CMC-EnSpm           (0)    196       1 3649717  
   503   20.1  0.0 10.3  chr9              51928341 51928448  (4531398) C Helitron-N3B_DR   RC/Helitron          (1374)   5230    5137 3649718 *
   970   10.5  2.1 11.3  chr9              51928341 51928533  (4531313) + ENSPM-6_DR        DNA/CMC-EnSpm         14773  14949 (17667) 3649719  
   946    9.2 11.7  0.0  chr9              51928341 51928360  (4531486) C DNA9-3_DR         DNA/MULE-MuDR?        (807)  10570   10354 3649720 *
   947   22.1  2.0  4.2  chr9              51928343 51928635  (4531211) + Zisupton-6_DR     DNA/Zisupton           9113   9399 (12717) 3649721 *
  1149   12.6  2.7  0.0  chr9              51928442 51928663  (4531183) C Zisupton-6_DR     DNA/Zisupton        (12645)   9471    9244 3649722 *
  1473   19.1 11.2  0.5  chr9              51928547 51928903  (4530943) + Merlin-1_DR       DNA/Merlin             4298   4692  (5835) 3649723 *
  1779    9.2 11.4  0.0  chr9              51928633 51928903  (4530943) C HE1_DR1           SINE/tRNA-V-RTE        (91)    311      10 3649724  
  1321   18.6  1.6  7.7  chr9              51928904 51928935  (4530911) C DIRS-1E-LTR_DR    LTR/Ngaro             (219)    471     186 3649725  
  1272   30.9  2.3  7.3  chr9              51929526 51930985  (4528861) + hAT-N22_DR        DNA/hAT-Ac              280   1202   (536) 3649726  
   744   14.1  0.0 11.1  chr9              51930986 51931185  (4528661) + (TTCA)n           Simple_repeat             1    180     (0) 3649727  
  1272   30.9  2.3  7.3  chr9              51931186 51931288  (4528558) + hAT-N22_DR        DNA/hAT-Ac             1203   1268   (470) 3649726  
   348   26.8  6.3  8.1  chr9              51931319 51931493  (4528353) + Crypton-N1_DR     DNA/Crypton-A           307    478     (6) 3649728  
   352   28.7  2.9  4.1  chr9              51931806 51931854  (4527992) + DNA-8-9_DR        DNA/hAT-Ac              433    601  (3118) 3649729  
   607   20.5  1.6  0.0  chr9              51931855 51931976  (4527870) C Harbinger-N28_DR  DNA/PIF-Harbinger       (0)    662     539 3649730  
   206   19.5  6.1  6.1  chr9              51931951 51931967  (4527879) + Zisupton-6_DR     DNA/Zisupton          20694  20772  (1341) 3649731 *
   248   18.4  0.0  3.3  chr9              51931968 51932029  (4527817) C hAT-N202_DR       DNA/hAT-Tip100       (1353)    532     473 3649732 *
   427   11.4  1.2  3.8  chr9              51931978 51931988  (4527858) C EnSpm-N2_DR       DNA/CMC-EnSpm         (871)   3144    3136 3649733  
  3547    8.1  3.2  0.4  chr9              51931989 51932520  (4527326) + Mariner-N38_DR    DNA/TcMar-Tc1             1    547     (0) 3649734  
   287   19.6  3.0  4.0  chr9              51932431 51932531  (4527315) C hAT5-N2_DR        DNA/hAT-hAT5         (1358)   1227    1128 3649735 *
   221   20.4  1.3  8.6  chr9              51932493 51932567  (4527279) C Helitron-N2_DR    RC/Helitron          (1493)    970     901 3649736 *
  1107   11.8  9.6  5.0  chr9              51932527 51932776  (4527070) + L1-95_DR          LINE/L1                5307   5567    (16) 3649737  
   202   27.1  4.0  4.0  chr9              51932774 51932789  (4527057) C EnSpm-N13_DR      DNA/CMC-EnSpm       (13957)   8192    8168 3649738 *
  3588    6.6  2.7  3.3  chr9              51932795 51933343  (4526503) C Mariner-N38_DR    DNA/TcMar-Tc1           (1)    546       1 3649739  
   202   27.1  4.0  4.0  chr9              51932829 51932873  (4526973) C EnSpm-N13_DR      DNA/CMC-EnSpm       (13957)   8167    8093 3649738 *
   422   21.4  0.0  2.9  chr9              51933254 51933359  (4526487) + hAT5-N2_DR        DNA/hAT-hAT5            808    910  (1675) 3649740  
   239   20.0  1.8  0.0  chr9              51933314 51933368  (4526478) C CryptonV-3_DR     DNA/Crypton-V       (22484)    969     914 3649741 *
   308   16.6  0.0 16.1  chr9              51933535 51933606  (4526240) + Kolobok-N6_DR     DNA/Kolobok-T2?           3     64   (403) 3649742 *
  2588    9.2  2.8  0.5  chr9              51933601 51933995  (4525851) C L2-3_DRe          LINE/L2                 (3)   5065    4662 3649743  
  7762    1.8  0.6  0.0  chr9              51934097 51934994  (4524852) + DNA-2-27_DR       DNA                    1010   1912     (0) 3649744  
   308   25.0  4.6  0.9  chr9              51935460 51935568  (4524278) C DNA-N43_DR        DNA/TcMar-Fot1        (412)    642     530 3649745 *
   909    4.9  0.0  2.1  chr9              51935480 51935625  (4524221) C hAT-N131_DR       DNA/hAT-Ac           (1744)    320     178 3649746  
   632   22.2 22.1  5.9  chr9              51935485 51935824  (4524022) + Zisupton-6_DR     DNA/Zisupton           8828   9219 (12897) 3649747 *
   269   31.5  2.7  0.7  chr9              51935569 51935609  (4524237) + DIRS-15B_DR       LTR/Ngaro              3975   4127  (1182) 3649748 *
  1113    8.4 19.8  2.1  chr9              51935619 51935825  (4524021) C Helitron-N3_DR    RC/Helitron          (1245)   1771    1529 3649749  
   330   21.5  0.0  0.0  chr9              51935769 51935833  (4524013) C Zisupton-6_DR     DNA/Zisupton        (13128)   8988    8924 3649750 *
   365   27.3  4.9  0.8  chr9              51935816 51935831  (4524015) + Merlin-1_DR       DNA/Merlin             1612   1738  (8789) 3649751  
   415   22.6  1.9  0.0  chr9              51935832 51935937  (4523909) C Mariner-N38_DR    DNA/TcMar-Tc1           (0)    547     440 3649752  
   780   13.3  0.7  3.5  chr9              51936047 51936194  (4523652) + TDR7              DNA                     395    538     (3) 3649753  
   236   29.0  0.0  4.8  chr9              51936195 51936290  (4523556) C Gypsy-31-LTR_DR   LTR/Gypsy             (827)    127      39 3649754 *
   328   19.6  0.0  6.9  chr9              51936167 51936259  (4523587) + EnSpm-N13_DR      DNA/CMC-EnSpm          5948   6034 (16115) 3649755 *
  1912   23.9  1.2  6.6  chr9              51936183 51936469  (4523377) C Zisupton-6_DR     DNA/Zisupton        (12619)   9497    8797 3649750  
   309   26.9  0.0  3.0  chr9              51936260 51936302  (4523544) C ERV1-N3-I_DR      LTR/ERV1              (852)   3737    3606 3649756 *
  1692   11.9  8.4  0.3  chr9              51936470 51936813  (4523033) C Helitron-N2_DR    RC/Helitron           (914)   1549    1178 3649757  
  1528    8.5  0.3 12.1  chr9              51936490 51937145  (4522701) C EnSpm-6N1_DR      DNA/CMC-EnSpm        (7701)   1535     949 3649758 *
   775   17.8  4.3  0.3  chr9              51937042 51937318  (4522528) C DNA8-25_DR        DNA                  (3117)    850     563 3649759 *
  1912   23.9  1.2  6.6  chr9              51937146 51937268  (4522578) C Zisupton-6_DR     DNA/Zisupton        (12619)   8796    8491 3649750  
   366   16.7  7.7  0.0  chr9              51937773 51937850  (4521996) + L2-3_DRe          LINE/L2                4984   5067     (1) 3649760  
   795    9.8  4.1  0.0  chr9              51938515 51938636  (4521210) + Mariner-N6_DR     DNA/TcMar-Tc1             5    131  (1521) 3649761  
  6558    5.2  7.0  7.2  chr9              51938641 51939647  (4520199) C TZF28B            DNA/TcMar-Tc1           (0)   1614     610 3649762  
  4201   11.3  2.2  0.1  chr9              51939648 51940284  (4519562) + HarbingerN1_DR    DNA/PIF-Harbinger         1    650     (0) 3649763  
  4589    4.7  1.6  0.7  chr9              51940285 51940865  (4518981) C TZF28B            DNA/TcMar-Tc1        (1002)    612      27 3649762  
   827    9.1  3.3  0.0  chr9              51940864 51940984  (4518862) + Mariner-N6_DR     DNA/TcMar-Tc1          1110   1234   (418) 3649764 *
   270   25.6  0.0  0.0  chr9              51941006 51941087  (4518759) C DNA-N24_DR        DNA                   (893)     84       3 3649765  
   626   11.7  1.3  0.4  chr9              51941423 51941548  (4518298) + MOSAT_DR          Satellite              1078   1205   (882) 3649766  
   578   20.6  3.4  0.0  chr9              51941440 51941585  (4518261) + Ginger1-N1_DR     DNA/Ginger-1            271    421  (2237) 3649767 *
  1064   12.2  0.0  0.7  chr9              51941451 51941542  (4518304) + (TCCA)n           Simple_repeat             1    177   (455) 3649768  
   312   17.5 20.9  0.6  chr9              51941543 51941855  (4517991) C Polinton-4_DR     DNA/Maverick         (7591)  12696   12410 3649769 *
  1003   22.0 11.1  2.8  chr9              51941851 51942483  (4517363) C Polinton-4_DR     DNA/Maverick         (7591)  12696   12315 3649770 *
  1064   12.2  0.0  0.7  chr9              51941856 51942087  (4517759) + (TCCA)n           Simple_repeat           178    632     (0) 3649768  
   857   10.3  0.0  1.7  chr9              51942188 51942515  (4517331) + (TCTA)n           Simple_repeat             1    322     (0) 3649771  
   420   17.3  0.9  0.9  chr9              51942424 51942534  (4517312) + Ginger1-N1_DR     DNA/Ginger-1            288    398  (2260) 3649772 *
   335   21.9  1.7 11.1  chr9              51942532 51942649  (4517197) C Kolobok-N11_DR    DNA/Kolobok-T2        (234)    237     130 3649773 *
   485   15.6  0.0  0.0  chr9              51942985 51943061  (4516785) + Crypton-N1_DR     DNA/Crypton-A             1     77   (407) 3649774  
   267    2.9  3.7  3.7  chr9              51943452 51943483  (4516363) + DNA-8-29_DR       DNA/hAT-Tip100          793    901   (119) 3649775  
   323    2.6  0.0  0.0  chr9              51943484 51943560  (4516286) + Zisupton-7_DR     DNA/Zisupton          12409  12485  (4597) 3649776 *
   656   10.5  3.5  0.0  chr9              51943497 51943753  (4516093) C Harbinger-N17_DR  DNA/PIF-Harbinger    (1029)    616     351 3649777  
   283    9.9  4.2  0.0  chr9              51943698 51943768  (4516078) C Helitron-2_DR     RC/Helitron         (15589)  11823   11750 3649778 *
   240    9.6  0.0 13.5  chr9              51943779 51943806  (4516040) C CryptonV-N5_DR    DNA/Crypton-V       (16039)   8498    8403 3649779  
   266    5.6  0.0  5.6  chr9              51943874 51943949  (4515897) C hAT-N75_DR        DNA/hAT-Charlie       (268)   1059     988 3649780  
  1667   14.1  0.7  2.0  chr9              51944552 51944848  (4514998) C Kolobok-1N2_DR    DNA/Kolobok-T2        (319)    371      79 3649781  
   293   18.1  9.6  6.2  chr9              51944915 51945008  (4514838) C hAT-N134_DR       DNA/hAT?              (232)    833     737 3649782  
   224   21.9 16.0  2.8  chr9              51944929 51945022  (4514824) C EnSpm-N13_DR      DNA/CMC-EnSpm        (8553)  13596   13491 3649783 *
   356   10.2  0.0  1.7  chr9              51948711 51948770  (4511076) C TDR2              DNA/TcMar-Tc1           (0)    937     879 3649784 *
   449    9.7  1.1  8.4  chr9              51948755 51948871  (4510975) + (TAA)n            Simple_repeat             1    156    (82) 3649785  
   389    5.0  0.0  0.0  chr9              51948872 51948951  (4510895) C DNA-6-N2_DR       DNA                   (747)   4309    4230 3649786  
   449    9.7  1.1  8.4  chr9              51948952 51949011  (4510835) + (TAA)n            Simple_repeat           157    238     (0) 3649785  
   225   14.5  6.9  4.0  chr9              51949007 51949078  (4510768) C Mariner-6_DR      DNA/TcMar-Tc1        (1464)    165      92 3649787 *
  1432   10.4  2.7  0.0  chr9              51949301 51949521  (4510325) C TDR2              DNA/TcMar-Tc1           (0)    937     711 3649784  
   491   21.7  3.8 10.7  chr9              51949583 51949742  (4510104) C Kolobok-N11_DR    DNA/Kolobok-T2        (254)    217      68 3649788  
  1138   17.8  0.4  4.2  chr9              51950328 51950573  (4509273) C DNA2-16_DR        DNA                 (11910)   6141    5905 3649789 *
  1421   10.3  3.8  0.0  chr9              51950361 51950573  (4509273) C HE1_DR1           SINE/tRNA-V-RTE        (22)    380     160 3649790  
   864   23.3  2.2 13.3  chr9              51950574 51950593  (4509253) C EnSpm-N42B_DR     DNA/CMC-EnSpm        (1545)   3807    3543 3649791  
  1335    8.6 17.4  1.5  chr9              51950594 51950816  (4509030) + HE1_DR1           SINE/tRNA-V-RTE           1    260   (142) 3649792  
 21084    1.8  2.0  0.1  chr9              51950817 51953301  (4506545) + DNA-8-9_DR        DNA/hAT-Ac                1   2531  (1188) 3649793  
   864   23.3  2.2 13.3  chr9              51950829 51950857  (4508989) C EnSpm-N42B_DR     DNA/CMC-EnSpm        (1546)   3542    3112 3649791 *
  6832    2.1  0.5  0.2  chr9              51953286 51954112  (4505734) + DNA-8-9_DR        DNA/hAT-Ac             2891   3719     (0) 3649794  
   780   25.8  9.9  8.2  chr9              51954113 51954219  (4505627) C DNA8-23_DR        DNA                  (4918)   1821    1706 3649795  
   647   15.4 10.8  0.0  chr9              51954107 51954236  (4505610) + EnSpm-N17_DR      DNA/TcMar              3256   3399  (1794) 3649796 *
   559   21.5  9.3  0.6  chr9              51954114 51954263  (4505583) + Helitron-2_DR     RC/Helitron           23259  23421  (3991) 3649797 *
   248   22.8  2.9 12.9  chr9              51954349 51954484  (4505362) + L1-7_DR           LINE/L1                5603   5726    (21) 3649798  
   399   20.1  2.3 13.1  chr9              51954753 51954929  (4504917) + DNA9-4_DR         DNA                     255    414     (5) 3649799  
   261   26.5  0.7  5.1  chr9              51955404 51955421  (4504425) C ZFERV-2-I_DR      LTR/ERV1             (9649)    915     779 3649800  
   397   25.6  3.2  0.0  chr9              51955422 51955546  (4504300) C Zisupton-6_DR     DNA/Zisupton        (13138)   8978    8850 3649801 *
   641    0.0  0.0  0.0  chr9              51955452 51955546  (4504300) + Harbinger1_DR     DNA/PIF-Harbinger      2752   2846  (1615) 3649802  
   306   12.1  7.3  6.6  chr9              51955484 51955634  (4504212) C hAT-25_DR         DNA/hAT-Charlie        (65)   2335    2184 3649803 *
   219   28.8  1.9  6.0  chr9              51955547 51955696  (4504150) + EnSpm-N13_DR      DNA/CMC-EnSpm         17611  17859  (4290) 3649804 *
   519   13.6  3.1  2.3  chr9              51955547 51955569  (4504277) C hAT-N70_DR        DNA/hAT?              (677)    613     520 3649805  
   470   17.9  3.7  0.9  chr9              51955925 51956031  (4503815) + DNA8-10_DR        DNA/hAT-Ac             3463   3572   (446) 3649806 *
   564    5.6  0.0  0.0  chr9              51955960 51956031  (4503815) + SINE2-5_DR        SINE/tRNA-V-RTE           1     72   (210) 3649807  
   418   16.0  0.0  2.7  chr9              51955968 51956044  (4503802) + DNA8-25_DR        DNA                    1902   1976  (1991) 3649808 *
   383   16.9  2.3  3.5  chr9              51956032 51956043  (4503803) + DIRS-8_DR         LTR/Ngaro              6192   6274   (347) 3649809 *
   383   16.6  1.0  9.8  chr9              51956044 51956057  (4503789) + DNAX-25B_DR       DNA/Zisupton           2277   2368  (1170) 3649810  
   514   19.1  5.5  0.0  chr9              51956403 51956512  (4503334) C hAT-N47B_DR       DNA/hAT-Tip100        (199)    789     674 3649811  
   514   17.1 12.6  0.0  chr9              51956416 51956526  (4503320) C SINE2-5_DR        SINE/tRNA-V-RTE         (3)    279     155 3649812  
   246   14.0  0.0  0.0  chr9              51956603 51956652  (4503194) + Helitron-N2_DR    RC/Helitron            2176   2225   (238) 3649813  
   958   21.2  2.7  0.0  chr9              51957736 51957769  (4502077) C Merlin-1_DR       DNA/Merlin           (1953)   8574    8535 3649814  
  2079   11.9  1.4 15.4  chr9              51957770 51958205  (4501641) + HE1_DR1           SINE/tRNA-V-RTE           2    384    (18) 3649815  
   205   21.6  0.0  0.0  chr9              51958195 51958245  (4501601) + Helitron-N3B_DR   RC/Helitron            5574   5624   (980) 3649816 *
   613   13.9  1.0  1.0  chr9              51958554 51958655  (4501191) + DIRS-1-LTR_DR     LTR/Ngaro                 3    104   (586) 3649817 *
  3769   11.2  6.8  0.0  chr9              51958650 51959237  (4500609) C HarbingerN1_DR    DNA/PIF-Harbinger      (22)    628       1 3649818  
   817   14.5  0.7  0.7  chr9              51959238 51959378  (4500468) + DIRS-1-LTR_DR     LTR/Ngaro               118    258   (364) 3649817  
  6362    4.3  5.5  1.5  chr9              51959404 51960242  (4499604) C LOOPERN2_DR       DNA/Kolobok-T2          (0)   1375     504 3649819  
  1041    4.3  2.8  0.0  chr9              51960239 51960379  (4499467) C SINE2-3_DR        SINE/tRNA-V-RTE       (223)    145       1 3649820 *
  1024    8.9  0.0  2.5  chr9              51960380 51960399  (4499447) C DNA6-6_DR         DNA                  (6950)   4331    4175 3649821  
   657    6.8  0.9  1.9  chr9              51960396 51960500  (4499346) + DNA-TA-2_DR       DNA/CMC-EnSpm            93    196     (0) 3649822 *
   549    6.1  0.0  7.2  chr9              51960549 51960637  (4499209) + DNA-8-28_DR       DNA/hAT-Tip100?         500    582     (0) 3649823  
   770   14.7  1.1  4.2  chr9              51960638 51960797  (4499049) + CryptonV-N6_DR    DNA/Crypton-V            69    196   (366) 3649824  
  7963    3.0  6.1  0.4  chr9              51960798 51961783  (4498063) + DNA-N4_DR         DNA                       1   1042     (0) 3649825  
   245   18.3  0.0  6.8  chr9              51961784 51961827  (4498019) + CryptonV-N6_DR    DNA/Crypton-V           522    562     (0) 3649826  
   355   19.9  0.0  9.3  chr9              51961860 51961953  (4497893) C DNA-N4_DR         DNA                   (275)    767     682 3649827  
   312   13.4  0.0  2.4  chr9              51961896 51961979  (4497867) + Helitron-2_DR     RC/Helitron            5997   6078 (21334) 3649828 *
   332    6.5  0.0  0.0  chr9              51961916 51961992  (4497854) C ENSPM-6_DR        DNA/CMC-EnSpm       (17700)  14916   14840 3649829  
  7733    1.9  0.1  0.2  chr9              51962742 51963626  (4496220) + MuDR-N1_DR        DNA/MULE-MuDR             1    884    (12) 3649830  
  1393    8.1  0.9  1.9  chr9              51963627 51963839  (4496007) C hAT-N21_DR        DNA/hAT-Charlie         (0)   1846    1636 3649831  
   371   23.4  0.0  5.1  chr9              51963715 51963858  (4495988) + Penelope-1_DR     LINE/Penelope          4043   4179   (267) 3649832 *
   277    4.1  0.0  0.0  chr9              51964405 51964453  (4495393) C SAT-23_DR         Satellite            (3975)    729     681 3649833 *
 13319    4.4  2.1  0.5  chr9              51964411 51966159  (4493687) C hAT-N21_DR        DNA/hAT-Charlie        (69)   1777       1 3649834  
  7504    4.2  0.0  0.5  chr9              51966598 51967544  (4492302) C Tx1-16_DR         LINE/L1-Tx1            (14)   5470    4529 3649835  
  3501    8.5  1.8  0.4  chr9              51968238 51968735  (4491111) C hAT-N203_DR       DNA/hAT-Tip100       (3981)   1560    1056 3649836  
   431    8.3  0.0  8.2  chr9              51969131 51969209  (4490637) + BEL-50_DRe-LTR    LTR/Pao                   1     73   (492) 3649837  
   396   16.1  0.8  3.4  chr9              51969314 51969390  (4490456) + DNA7-N1_DR        DNA/Zisupton           1200   1273  (9144) 3649838  
  6172    3.8  6.6  0.0  chr9              51969391 51970180  (4489666) + hAT-N34B_DR       DNA/hAT-Ac                1    842     (0) 3649839  
   501    6.1  1.7  1.7  chr9              51970181 51970266  (4489580) C ACROBAT1          DNA/PIF               (515)    864     779 3649840  
   450   12.6  0.0  3.7  chr9              51970152 51970291  (4489555) C Helitron-2_DR     RC/Helitron         (15518)  11894   11760 3649841 *
  1161    0.7  1.5  0.0  chr9              51970174 51970447  (4489399) C EnSpm-N42_DR      DNA/CMC-EnSpm         (428)    824     547 3649842  
  1034    5.9  1.6  1.3  chr9              51970299 51970609  (4489237) + Harbinger-N17_DR  DNA/PIF-Harbinger       306    617  (1028) 3649843 *
   873   19.5  0.0  0.2  chr9              51970360 51970547  (4489299) + Zisupton-6_DR     DNA/Zisupton           8392   8917 (13199) 3649844 *
  1017    0.4  0.0  1.5  chr9              51970548 51970821  (4489025) C EnSpm-N42_DR      DNA/CMC-EnSpm         (437)    815     546 3649845  
   736   17.0  0.2  0.4  chr9              51970610 51970996  (4488850) C Zisupton-6_DR     DNA/Zisupton        (13155)   8948    8392 3649846 *
  1072    0.0  0.0  1.1  chr9              51970624 51971004  (4488842) + EnSpm-N42_DR      DNA/CMC-EnSpm           546    815   (437) 3649847 *
  1076    0.0  0.0  1.1  chr9              51970789 51971062  (4488784) C EnSpm-N42_DR      DNA/CMC-EnSpm         (437)    815     545 3649847  
   500   10.5  1.5  2.2  chr9              51970954 51971089  (4488757) + Dada-U6_DR        DNA/Dada                777    911  (8052) 3649848 *
   213   25.4  0.0  1.6  chr9              51971033 51971096  (4488750) C CryptonV-N4_DR    DNA/Crypton-V        (5593)   7900    7838 3649849 *
  9560    1.9  0.4  0.2  chr9              51971085 51972180  (4487666) + HATN5_DR          DNA/hAT-Ac               59   1156     (0) 3649850  
   508    7.3  0.0  6.5  chr9              51972181 51972271  (4487575) C EnSpm-N36B_DR     DNA/CMC-EnSpm         (248)   3168    3086 3649851 *
  1076    0.0  0.0  1.1  chr9              51972180 51972453  (4487393) + EnSpm-N42_DR      DNA/CMC-EnSpm           545    815   (437) 3649852  
  1629   19.9  4.3  1.1  chr9              51972454 51973003  (4486843) + Zisupton-6_DR     DNA/Zisupton           8403   9208 (12908) 3649853  
  1438   10.8  0.0  0.0  chr9              51972980 51973192  (4486654) C L2-3_DRe          LINE/L2               (318)   4750    4538 3649854 *
  1007    4.9  0.0  0.0  chr9              51973188 51973309  (4486537) + L2-3_DRe          LINE/L2                4736   4857   (211) 3649855 *
  2562   10.3  3.5  1.2  chr9              51973301 51973704  (4486142) + Kolobok-N6_DR     DNA/Kolobok-T2?          55    467     (0) 3649856  
   243   22.7  1.5  1.5  chr9              51974005 51974071  (4485775) + Mariner-6_DR      DNA/TcMar-Tc1            16     82  (1547) 3649857  
   466   12.2  1.0  9.8  chr9              51974182 51974281  (4485565) C L2-44_DR          LINE/L2                 (0)   3032    2941 3649858  
   302   27.1  3.1  0.0  chr9              51974336 51974350  (4485496) + Mariner-N38_DR    DNA/TcMar-Tc1           245    343   (204) 3649859  
   334   21.0  1.2  0.0  chr9              51974351 51974431  (4485415) C Mariner-6_DR      DNA/TcMar-Tc1        (1340)    289     208 3649860  
   284   20.6  0.0  7.7  chr9              51974357 51974440  (4485406) C Zisupton-6_DR     DNA/Zisupton         (1124)  20992   20915 3649861 *
   856    8.9  0.0  1.6  chr9              51974673 51974797  (4485049) + L2-44_DR          LINE/L2                2168   2290   (742) 3649862 *
  3459    8.5  3.8  1.6  chr9              51974794 51975343  (4484503) + L2-44_DR          LINE/L2                2467   3028     (4) 3649862  
  6457   10.9  2.9 13.3  chr9              51975792 51977119  (4482727) + Harbinger-4N1C_DR DNA/PIF-Harbinger         1   1206     (0) 3649863  
   364   26.1  5.8  2.8  chr9              51977000 51977137  (4482709) C DNA2-14_DR        DNA                  (1886)   5736    5595 3649864 *
  1119   11.2  6.1  0.0  chr9              51977349 51977545  (4482301) + hAT-N26_DR        DNA/hAT-Ac                1    209  (1250) 3649865  
  2884    6.0  0.3  1.6  chr9              51977546 51977933  (4481913) + LOOPERN3_DR       DNA/Kolobok-T2            1    383   (628) 3649866 *
  3270    8.0  5.0  1.8  chr9              51977928 51978410  (4481436) C hAT-N145_DR       DNA/hAT-Ac           (1093)    498       1 3649867  
   213   20.0  3.6  0.0  chr9              51978419 51978473  (4481373) C L1-58_DR          LINE/L1                (90)   1760    1704 3649868  
   514   13.2  0.0  8.1  chr9              51978566 51978672  (4481174) C LTR-13_DR         LTR/ERV1              (349)     99       1 3649869  
  1359   10.1  8.1  4.1  chr9              51978948 51979205  (4480641) C TDR16             DNA/Merlin             (45)    268       1 3649870  
   207   23.1  2.1 11.8  chr9              51979124 51979216  (4480630) + hAT-N53B_DR       DNA/hAT-Ac             3333   3417   (760) 3649871 *
   709   12.4  0.7  5.8  chr9              51979206 51979350  (4480496) C LINEX-1_DR        Retroposon            (317)    488     351 3649872  
   712   14.4 16.5  7.0  chr9              51979545 51979768  (4480078) C LINEX-2_DR        Retroposon              (0)    544     301 3649873  
   489   17.4  1.1  0.0  chr9              51979772 51979863  (4479983) + Crypton-N1_DR     DNA/Crypton-A            12    104   (380) 3649874  
  3672   13.9  9.8  0.6  chr9              51979872 51980531  (4479315) + hAT-N167B_DR      DNA/hAT-Charlie         145    865   (708) 3649875  
   522   21.3  0.0  3.9  chr9              51980540 51980671  (4479175) C DNAX-16_DR        DNA                   (280)    143      17 3649876  
   269   20.0  3.3  0.0  chr9              51980841 51980900  (4478946) C DNA-4-5_DR        DNA                   (864)     63       2 3649877  
   234   16.7  0.0  0.0  chr9              51981052 51981093  (4478753) + L1-54_DR          LINE/L1                2740   2781   (597) 3649878 *
  3069    5.4  1.3  0.0  chr9              51981092 51981477  (4478369) + EXPANDER1_DR      LINE/RTE-BovB          2919   3309    (56) 3649879  
   309   14.8  0.0 12.9  chr9              51981466 51981478  (4478368) + Mariner-N5_DR     DNA/TcMar              3516   3520  (5449) 3649880 *
  8206    5.8  5.7  0.6  chr9              51981479 51982577  (4477269) + TDR8              DNA/PIF-Harbinger         1   1155     (0) 3649881  
   294   17.4  0.0  0.0  chr9              51982543 51982588  (4477258) + Helitron-4_DR     RC/Helitron           12648  12693 (19175) 3649882 *
   391   12.1  0.0  0.0  chr9              51982580 51982637  (4477209) + EXPANDER1_DR      LINE/RTE-BovB          3302   3359     (6) 3649883  
   236    9.1  0.0  0.0  chr9              51982634 51982666  (4477180) + hAT-N126D_DR      DNA/hAT-Ac               25     57   (557) 3649884 *
   240   10.5  0.0  0.0  chr9              51982638 51982675  (4477171) + hAT-N126B_DR      DNA/hAT-Ac               28     65   (535) 3649885  
   566   19.6 12.5  0.0  chr9              51982707 51982898  (4476948) + TDR7              DNA                      12    209   (332) 3649886  
   349   21.2  2.0  2.0  chr9              51982911 51983011  (4476835) + TDR7              DNA                     302    402   (139) 3649887  
   205    9.1  6.1  0.0  chr9              51983340 51983372  (4476474) C hAT-N166_DR       DNA/hAT-hAT5           (25)    515     481 3649888  
  4856    9.4  5.9  1.0  chr9              51983420 51984160  (4475686) + Tc1-5_DR          DNA/TcMar-Tc1           444   1220    (14) 3649889  
   525   12.2  0.0  0.0  chr9              51984150 51984231  (4475615) + DNA-5-8F_DR       DNA/hAT-hAT5             48    129   (341) 3649890 *
  1836    9.7  3.5  3.1  chr9              51984249 51984536  (4475310) + hAT-N131_DR       DNA/hAT-Ac                1    289  (1775) 3649891  
   967   15.3  5.2  2.1  chr9              51984447 51984919  (4474927) C Ginger1-N1_DR     DNA/Ginger-1         (1941)    717     287 3649892 *
   325   25.1  1.2 12.5  chr9              51984657 51984975  (4474871) + Polinton-4_DR     DNA/Maverick          12410  12696  (7591) 3649893 *
   959    4.8  0.4  6.2  chr9              51984685 51984991  (4474855) + (TAGA)n           Simple_repeat             1    289     (0) 3649894  
   446    9.2  0.8  8.2  chr9              51984893 51985010  (4474836) C MOSAT_DR          Satellite             (889)   1198    1089 3649895 *
   260   15.8  5.8  5.8  chr9              51984938 51985024  (4474822) C Harbinger3_DR     DNA/PIF-Harbinger    (1484)   2115    2029 3649896 *
   273   19.5 17.0  1.9  chr9              51985278 51985371  (4474475) C L2-1B_DR          LINE/L2                (53)    955     848 3649897  
  9551    4.9  0.7  3.0  chr9              51985711 51986972  (4472874) C LOOPERN1_DR       DNA/Kolobok-T2          (0)   1234       1 3649898  
  1242    9.3  4.5  4.5  chr9              51987134 51987335  (4472511) C ZFERV-2N2-I_DR    LTR/ERV1             (7245)    202       1 3649899  
  2309   12.2 11.9  0.2  chr9              51987336 51987755  (4472091) + LTR-8_DR          LTR                       1    469   (143) 3649900  
  1779   12.7  2.9  1.9  chr9              51987772 51988085  (4471761) C NonLTR-1C_DR      Retroposon             (19)   1192     876 3649901  
   296   10.5  0.0  0.0  chr9              51988090 51988127  (4471719) C NonLTR-1C_DR      Retroposon           (1014)    197     160 3649901  
   491   13.3  2.2  1.1  chr9              51988161 51988251  (4471595) + LTR-8_DR          LTR                     443    534    (78) 3649900  
   570   18.0  5.4  0.0  chr9              51988257 51988367  (4471479) C TDR6              DNA                   (120)    130      14 3649902  
   304   14.4 10.7  1.1  chr9              51988369 51988452  (4471394) + hAT-N64B_DR       DNA/hAT-Ac              407    498  (3301) 3649903 *
   918    9.6  0.0  6.1  chr9              51988451 51988606  (4471240) C DNA-8-22_DR       DNA/hAT?               (47)   1387    1241 3649904  
  6690    5.8  0.6  0.3  chr9              51988616 51989493  (4470353) C Mariner-N23_DRe   DNA/TcMar-ISRm11        (0)   1031     152 3649905  
  3571    1.4  0.2  1.6  chr9              51989494 51989939  (4469907) + L1-50_DR          LINE/L1                5391   5830     (4) 3649906  
  1192    8.5  0.0  0.0  chr9              51989937 51990100  (4469746) C Mariner-N23_DRe   DNA/TcMar-ISRm11      (867)    164       1 3649907 *
   225   19.7  8.7  6.4  chr9              51990022 51990113  (4469733) C SAT-26_DR         Satellite             (307)   3576    3483 3649908 *
   211   12.5  0.0  0.0  chr9              51990102 51990141  (4469705) C DNA-8-22_DR       DNA/hAT?              (224)   1210    1171 3649904 *
   208   13.7  2.2  4.4  chr9              51990128 51990173  (4469673) + Helitron-2_DR     RC/Helitron           26604  26648   (764) 3649909 *
   241    7.0  2.2  4.5  chr9              51990142 51990186  (4469660) + CR1-12_DR         LINE/L2                1682   1725    (15) 3649910  
   293   22.9  0.7 11.7  chr9              51991050 51991370  (4468476) + (TTCA)n           Simple_repeat             1    285     (0) 3649911 *
  1442    7.1  3.0  1.0  chr9              51991370 51991569  (4468277) + hAT-N157_DR       DNA/hAT-Ac                1    204  (1353) 3649912  
   362    6.4  0.0  0.0  chr9              51991565 51991608  (4468238) + hAT-N157_DR       DNA/hAT-Ac              397    440  (1117) 3649913 *
  3648    4.8 43.0  0.0  chr9              51991609 51992280  (4467566) C DNA-8-11_DR       DNA/hAT-Ac              (0)    961       1 3649914  
   429    5.9  0.0  0.0  chr9              51992301 51992351  (4467495) C Harbinger-8N1_DR  DNA/PIF-Harbinger       (9)    546     496 3649915 *
   796    3.2  0.0  0.0  chr9              51992346 51992439  (4467407) C Harbinger-8N1_DR  DNA/PIF-Harbinger     (358)    197     104 3649915  
 12583    2.2  2.8  0.0  chr9              51992440 51993957  (4465889) C DNA-1-8_DR        DNA                     (0)   1561       1 3649916  
   890    3.8  0.0  0.0  chr9              51993958 51994061  (4465785) C Harbinger-8N1_DR  DNA/PIF-Harbinger     (451)    104       1 3649915  
  3630    3.6  0.0  0.0  chr9              51994064 51994483  (4465363) + Harbinger-8N1_DR  DNA/PIF-Harbinger       136    555     (0) 3649917  
   237    9.4  0.0  0.0  chr9              51994456 51994487  (4465359) + EnSpm-N10_DR      DNA/CMC-EnSpm          2684   2715  (6593) 3649918 *
   924   10.9  4.4  0.0  chr9              51994478 51994614  (4465232) C Harbinger-8N1_DR  DNA/PIF-Harbinger     (412)    143       1 3649919  
  2098    7.0  0.0  0.0  chr9              51994615 51994887  (4464959) + DNA2-32B_DR       DNA/hAT                 292    564   (565) 3649920  
  2919    4.4  3.1  2.1  chr9              51994889 51995310  (4464536) + HATN1_DR          DNA/hAT                   1    426     (1) 3649921  
  1104   15.3  3.5 34.0  chr9              51995314 51995770  (4464076) C DNA-2-32_DR       DNA/CMC-EnSpm?       (4638)   4144    3792 3649922 *
  2343    5.7  4.4  0.6  chr9              51995433 51995770  (4464076) + SINE2-3_DR        SINE/tRNA-V-RTE          16    366     (2) 3649923  
  1706   17.0  3.5  5.4  chr9              51995771 51995886  (4463960) C DNA9-3_DR         DNA/MULE-MuDR?       (9722)   1657    1212 3649924  
   235   14.7  0.0  4.4  chr9              51995825 51995895  (4463951) C hAT-N107_DR       DNA/hAT-Ac            (403)    605     538 3649925 *
   266   16.7  1.3  5.5  chr9              51995836 51995911  (4463935) C Harbinger-N17_DR  DNA/PIF-Harbinger    (1265)    380     308 3649926  
   207   20.2  8.7  0.8  chr9              51995912 51995926  (4463920) + EnSpm-22N2_DR     DNA/CMC-EnSpm          2333   2413  (3134) 3649927  
   206   24.6 15.4  0.0  chr9              51996909 51996973  (4462873) + DNA8-26_DR        DNA                    1537   1611  (2919) 3649928 *
   369    9.8 16.4  0.0  chr9              51996917 51996977  (4462869) C TDR3B             DNA/hAT-Charlie         (4)    189     119 3649929  
  1586   10.9 15.4  0.3  chr9              51996978 51997262  (4462584) + Harbinger-N10_DR  DNA/PIF-Harbinger         1    328     (0) 3649930  
   338    6.5  0.0  0.0  chr9              51997265 51997310  (4462536) C TDR3              DNA/hAT-Charlie        (74)    119      74 3649931  
   281   11.6  0.0  0.0  chr9              51997273 51997311  (4462535) C CryptonV-N5_DR    DNA/Crypton-V       (21964)   2573    2535 3649932 *
  6450    4.3 11.6  1.6  chr9              51997312 51998297  (4461549) + HARBINGERN3B_DR   DNA/PIF-Harbinger         2   1084     (0) 3649933  
   415   10.9  0.0  0.0  chr9              51998300 51998363  (4461483) C TDR3B             DNA/hAT-Charlie       (123)     70       7 3649929  
   694    8.9 11.3  3.1  chr9              51998479 51998628  (4461218) C CryptonV-N4_DR    DNA/Crypton-V        (8372)   5121    4960 3649934  
   867   15.0 25.4  0.0  chr9              51998629 51998841  (4461005) C HarbingerN6_DR    DNA/PIF-Harbinger       (2)    391     125 3649935  
   365    4.3  0.0  0.0  chr9              51998847 51998892  (4460954) + LTR-11_DR-LTR     LTR                       1     46   (147) 3649936  
   250   14.6  7.5 19.1  chr9              51998885 51998977  (4460869) C hAT-N45C_DR       DNA/hAT?              (388)    849     766 3649937 *
  7674    1.2  0.1  0.0  chr9              51998895 51999789  (4460057) C MuDR-N1_DR        DNA/MULE-MuDR           (0)    896       1 3649938  
   953   10.9  0.0  0.7  chr9              51999794 51999941  (4459905) + LTR-11_DR-LTR     LTR                      47    193     (0) 3649936  
   519   17.4  0.0  0.0  chr9              51999949 52000040  (4459806) C HarbingerN6_DR    DNA/PIF-Harbinger     (299)     94       3 3649935  
   269   16.4  7.5  0.0  chr9              52000042 52000108  (4459738) + Kolobok-N5_DR     DNA/Kolobok-T2?         388    459    (26) 3649939  
   462    7.2  1.0 19.3  chr9              52001450 52001468  (4458378) C EnSpm-N2_DR       DNA/CMC-EnSpm         (863)   3152    3150 3649940  
  3536    8.1  0.6  0.6  chr9              52001469 52002015  (4457831) + Mariner-N38_DR    DNA/TcMar-Tc1             1    547     (0) 3649941  
   277   25.9  0.8  2.6  chr9              52001918 52002036  (4457810) + Kolobok-4_DR      DNA/Kolobok-T2         3399   3515  (3116) 3649942 *
   702   14.3  0.7  1.5  chr9              52002105 52002130  (4457716) + DNA2-16_DR        DNA                   13433  13566  (4485) 3649943  
   843    2.8  1.8  0.0  chr9              52002131 52002239  (4457607) C hATN13C_DR        DNA/hAT-Ac              (0)    935     825 3649944  
   805   11.9  0.0  0.0  chr9              52002278 52002403  (4457443) + hAT-N48_DR        DNA/hAT-Ac              965   1090   (573) 3649945 *
  4681    7.4 16.5  0.7  chr9              52002400 52003225  (4456621) + TDR23             DNA                     193   1147     (0) 3649946  
  1178    9.9 16.0  1.9  chr9              52004190 52004426  (4455420) + DNA-N44_DR        DNA/Kolobok-T2          238    507    (25) 3649947  
   382   13.2  4.4  0.0  chr9              52004448 52004515  (4455331) + hAT-N86_DR        DNA/hAT-Ac                1     71   (473) 3649948 *
   393   17.9  3.1  2.0  chr9              52004483 52004499  (4455347) + CryptonV-N1_DR    DNA/Crypton-V          7950   8047  (2004) 3649949  
   419    9.0  3.8  2.5  chr9              52004500 52004579  (4455267) + Penelope-5_DR     LINE/Penelope          2216   2296   (580) 3649950 *
   505    3.1  0.0  0.0  chr9              52004515 52004579  (4455267) + DNA2-16_DR        DNA                    5981   6045 (12006) 3649951  
  4233    6.8  0.8  0.8  chr9              52004582 52005178  (4454668) C TDR2              DNA/TcMar-Tc1         (207)    730     134 3649952  
   396   15.3  2.7  0.9  chr9              52005131 52005242  (4454604) + DNA-N38_DR        DNA                      58    171   (452) 3649953 *
   818   10.0  0.2  9.9  chr9              52005181 52005624  (4454222) + EnSpm-N48_DR      DNA/CMC-EnSpm          1640   1876  (1702) 3649954  
   502    7.5  0.7  0.7  chr9              52005505 52005639  (4454207) + ZFERV-2-I_DR      LTR/ERV1                763    897  (9667) 3649955 *
   601    5.5  2.2  0.0  chr9              52005548 52005638  (4454208) C EnSpm-N13_DR      DNA/CMC-EnSpm       (13871)   8278    8186 3649956  
   419    8.8  2.8  5.0  chr9              52005639 52005685  (4454161) + Kolobok-3_DR      DNA/Kolobok-T2         2472   2606  (3360) 3649957  
   385   13.1  9.4  3.1  chr9              52005640 52005685  (4454161) C Helitron-4_DR     RC/Helitron         (18350)  13518   13327 3649958 *
   744   16.5  9.6  5.0  chr9              52005751 52005980  (4453866) C Kolobok-4_DR      DNA/Kolobok-T2       (3078)   3553    3314 3649959 *
  2718    9.7  6.4  2.3  chr9              52005831 52006328  (4453518) + Mariner-N38_DR    DNA/TcMar-Tc1            30    547     (0) 3649960  
   253   15.0  0.0  0.0  chr9              52006300 52006339  (4453507) C hAT-N21B_DR       DNA/hAT-Ac            (558)    743     704 3649961 *
  1670   12.4 10.6  0.3  chr9              52006599 52006928  (4452918) C TDR24             DNA                     (0)    444      81 3649962  
   246    6.5  0.0  0.0  chr9              52007109 52007139  (4452707) C Helitron-2_DR     RC/Helitron          (3733)  23679   23649 3649963  
   210   24.7  0.0  6.6  chr9              52007326 52007359  (4452487) C hAT-N48C_DR       DNA/hAT-Ac            (561)   1738    1709 3649964  
   356   16.2  4.0  1.3  chr9              52007360 52007434  (4452412) C CryptonV-N6_DR    DNA/Crypton-V           (0)    562     486 3649965 *
   817   14.9  1.4  0.0  chr9              52007413 52007431  (4452415) C DNA8-25_DR        DNA                  (1782)   2185    2043 3649966  
   888    9.8  0.0  0.0  chr9              52007432 52007553  (4452293) C SINE2-5_DR        SINE/tRNA-V-RTE         (1)    281     160 3649967  
   274   20.4  0.0  0.0  chr9              52007512 52007565  (4452281) + EnSpm-N11_DR      DNA/CMC-EnSpm          2775   2828  (2525) 3649968 *
  1514    8.4  0.0  0.0  chr9              52007550 52007764  (4452082) C hAT-N38_DR        DNA/hAT-hAT6          (812)    217       3 3649969  
  2935    4.9 11.2  0.4  chr9              52007765 52008209  (4451637) C DNA-X-10_DR       DNA                  (1014)    493       1 3649970  
   520   12.2  7.2  5.7  chr9              52008217 52008355  (4451491) C CryptonV-N6_DR    DNA/Crypton-V         (155)    407     267 3649965  
   412   24.1 16.5  2.2  chr9              52008590 52008831  (4451015) + CryptonV-N2_DR    DNA/Crypton-V          1888   2163 (14475) 3649971 *
  1420    8.8 10.4  0.8  chr9              52008663 52008903  (4450943) + HATN6_DR          DNA/hAT-Ac              114    377   (634) 3649972  
 10170    2.0  0.6  0.1  chr9              52009250 52010503  (4449343) + hAT-N41_DR        DNA/hAT-Ac                1   1260     (0) 3649973  
   242   12.9  0.0 12.7  chr9              52011161 52011231  (4448615) + CATCH2LTR_DR      LTR/Pao                 676    738    (87) 3649974  
   241   16.0 11.8  1.2  chr9              52011246 52011321  (4448525) + Crack-4_DR        LINE/L2                1035   1118    (63) 3649975  
   947   19.1  0.9  1.8  chr9              52011354 52011582  (4448264) + Merlin-N3_DR      DNA/Merlin               16    242    (13) 3649976  
   256   27.2  4.2  4.2  chr9              52011880 52011998  (4447848) C DNA-2-32_DR       DNA/CMC-EnSpm?       (6041)   2741    2623 3649977 *
   748   15.5  5.8  0.0  chr9              52011902 52012056  (4447790) C HE1_DR1           SINE/tRNA-V-RTE        (28)    374     211 3649978  
   553   21.7  4.3  4.3  chr9              52012057 52012078  (4447768) + EnSpm-15_DR       DNA/CMC-EnSpm           977   1131 (10323) 3649979  
  1550    7.6 14.7  0.0  chr9              52012079 52012324  (4447522) + hAT-N58B_DR       DNA/hAT-Ac                1    283   (508) 3649980  
  1324   10.9  0.9  0.5  chr9              52012325 52012536  (4447310) C DIRS-8B_DR        LTR/Ngaro               (3)   7310    7098 3649981  
  7770    2.3  0.0  0.3  chr9              52012555 52013488  (4446358) + hAT-N30_DR        DNA/hAT-Ac                1    931    (51) 3649982  
  2956    7.8  0.0  0.7  chr9              52013499 52013913  (4445933) C DIRS-8B_DR        LTR/Ngaro             (223)   7090    6679 3649981  
   382   14.1 12.5  3.9  chr9              52013907 52014002  (4445844) + hAT-N58B_DR       DNA/hAT-Ac              282    385   (406) 3649983 *
  2774    6.3  2.4  0.0  chr9              52014003 52014385  (4445461) C DNA-AT-1_DR       DNA                     (0)    392       1 3649984  
  8495    3.9  3.4  0.2  chr9              52014399 52015517  (4444329) + HATN5_DR          DNA/hAT-Ac                1   1155     (1) 3649985  
  2272    7.5  0.9  3.0  chr9              52015519 52015892  (4443954) + hAT-N58B_DR       DNA/hAT-Ac              389    737    (54) 3649986  
   238   13.3  2.2  2.2  chr9              52015891 52015936  (4443910) + EnSpm-15_DR       DNA/CMC-EnSpm          9186   9231  (2223) 3649987 *
   237   12.8  0.0  0.0  chr9              52015906 52015944  (4443902) C DNA-6-N2_DR       DNA                  (1659)   3397    3359 3649988 *
   582    9.1  0.0  0.0  chr9              52015935 52016033  (4443813) C HE1_DR1           SINE/tRNA-V-RTE       (249)    153      55 3649978  
   406   13.3  2.2  2.2  chr9              52016542 52016633  (4443213) C EnSpm-N4B_DR      DNA/CMC-EnSpm?          (0)    220     129 3649989 *
   656    8.0 10.7  0.0  chr9              52016629 52016740  (4443106) C DNA-5-7_DR        DNA/hAT-hAT5          (550)    124       1 3649990  
   216   27.7  3.6  0.0  chr9              52016634 52016653  (4443193) C EnSpm-N4_DR       DNA/CMC-EnSpm           (0)    212      97 3649991 *
   231   23.6  0.0 13.1  chr9              52016652 52016763  (4443083) C Merlin-2_DR       DNA/Merlin           (2572)  11349   11251 3649992 *
   472   11.5  9.6  0.0  chr9              52016741 52016844  (4443002) C DNA-5-8B_DR       DNA/hAT-hAT5          (155)    272     159 3649993  
  3717   10.7  5.5  0.9  chr9              52016850 52017471  (4442375) + HarbingerN1_DR    DNA/PIF-Harbinger         1    650     (0) 3649994  
  4352    6.7  6.7  0.6  chr9              52017482 52018140  (4441706) C DIRS-N2_DR        LTR/Ngaro            (1542)   4487    3789 3649995  
   277   13.5  1.9  0.0  chr9              52018294 52018345  (4441501) + hAT-N35B_DR       DNA/hAT-Ac             1560   1612     (0) 3649996  
   724   14.6  2.4  0.0  chr9              52018400 52018522  (4441324) + Kolobok-N3_DR     DNA/Kolobok-T2?          31    156   (214) 3649997  
  2172    6.4  0.3  2.0  chr9              52018547 52018847  (4440999) C Harbinger-N13_DR  DNA/PIF-Harbinger       (0)    324      29 3649998 *
  6561    1.8  1.1  1.1  chr9              52018846 52019678  (4440168) C REX1-4_DR         LINE/Rex-Babar          (6)   3306    2474 3649999  
   219    6.7  0.0  0.0  chr9              52019678 52019707  (4440139) C Harbinger-N13_DR  DNA/PIF-Harbinger     (294)     30       1 3649998 *
   210   11.8  0.0  0.0  chr9              52019681 52019714  (4440132) C hAT-5_DR          DNA/hAT-Charlie      (2274)    222     189 3650000 *
   396   18.3  0.1  0.0  chr9              52019731 52019824  (4440022) + Kolobok-N3_DR     DNA/Kolobok-T2?         271    445    (22) 3650001  
  6870    8.8  9.1  0.7  chr9              52019828 52020940  (4438906) C Harbinger-4N1C_DR DNA/PIF-Harbinger       (0)   1206       1 3650002  
  2104    8.9  9.9  0.9  chr9              52021412 52021765  (4438081) + hAT-N137_DR       DNA/hAT-Ac             2333   2708   (863) 3650003  
   467   12.1  9.6  0.0  chr9              52021845 52021927  (4437919) + DNA-TTAA-2_DR     DNA                       1     91   (578) 3650004  
   278   16.7  0.0  0.0  chr9              52021951 52022003  (4437843) + DNA-TTAA-2_DR     DNA                     537    589    (80) 3650005  
  5661    2.1  0.3  0.0  chr9              52022004 52022675  (4437171) + HarbingerN2_DR    DNA/PIF-Harbinger         1    674     (0) 3650006  
   225   14.0  0.0  2.0  chr9              52022694 52022744  (4437102) + DNA-TTAA-2_DR     DNA                     620    669     (0) 3650007  
  4501   10.5 10.2  0.7  chr9              52023066 52023851  (4435995) C HarbingerN5_DR    DNA/PIF-Harbinger       (0)    861       2 3650008  
  2511    4.4  3.0  0.0  chr9              52023895 52024232  (4435614) + HE2_DR            SINE/tRNA-V-RTE          16    363     (0) 3650009  
   903   10.5  0.0  3.5  chr9              52024101 52024248  (4435598) + HATN17_DR         DNA/hAT-Tip100          345    487  (1060) 3650010 *
   360   12.5  0.0  3.6  chr9              52024742 52024857  (4434989) + EnSpm-N14_DR      DNA/CMC-EnSpm          3540   3651   (929) 3650011 *
   515    2.4  0.0  0.0  chr9              52024780 52024906  (4434940) + (CA)n             Simple_repeat             2    128     (0) 3650012  
   354   16.4  0.0  0.0  chr9              52024815 52024918  (4434928) + Helitron-2_DR     RC/Helitron            6013   6116 (21296) 3650013 *
  8582    6.3  2.9  0.1  chr9              52025177 52026367  (4433479) C TC1DR3            DNA/TcMar-Tc1           (0)   1225       1 3650014  
   261    7.7  0.0  0.0  chr9              52026341 52026379  (4433467) C DNA8-26_DR        DNA                  (2998)   1532    1494 3650015 *
  1224    9.3  0.5 34.1  chr9              52026380 52026786  (4433060) + DNA8-3C_DR        DNA/hAT-Tip100            1    305     (0) 3650016  
   209   18.9  0.0  0.0  chr9              52026787 52026857  (4432989) + L1-56_DR          LINE/L1                4843   4913    (69) 3650017  
 13278    2.1  0.9  0.6  chr9              52027010 52028643  (4431203) + Kolobok-N9_DR     DNA/Kolobok-T2            1   1639     (0) 3650018  
   384   12.0  0.0  6.0  chr9              52029101 52029113  (4430733) + Helitron-1_DR     RC/Helitron            2547   2661 (23637) 3650019  
   390   12.8  0.9  0.0  chr9              52029114 52029222  (4430624) + hAT-N145_DR       DNA/hAT-Ac             1298   1407   (184) 3650020 *
   585    7.4  0.0  3.2  chr9              52029127 52029224  (4430622) + Dada-U6_DR        DNA/Dada               7097   7191  (1772) 3650021  
   438   13.8  0.0  0.9  chr9              52029128 52029244  (4430602) C DNA2-7_DR         DNA                  (6934)   2716    2601 3650022 *
  3418    9.1  1.6  6.9  chr9              52029152 52029777  (4430069) C Merlin-1_DR       DNA/Merlin           (8296)   2231    1637 3650023  
   276   24.8  4.5  3.7  chr9              52029668 52029801  (4430045) C MuDR-2_DR         DNA/MULE-MuDR        (7980)  15953   15819 3650024 *
   569   15.1  0.0  0.8  chr9              52029735 52029861  (4429985) C Zisupton-6_DR     DNA/Zisupton        (13127)   8989    8864 3650025  
   497   18.2  1.5  2.2  chr9              52029781 52029915  (4429931) C hAT-2n1_DR        DNA/hAT-Charlie        (79)   1131     998 3650026 *
  1150   16.2  2.0  1.2  chr9              52029859 52030102  (4429744) + L1-68_DR          LINE/L1                5543   5788     (5) 3650027  
  1004   11.3  3.8  4.7  chr9              52030084 52030296  (4429550) C BEL-71_DR-LTR     LTR/Pao               (109)    252      42 3650028 *
  1130   17.7 10.3 10.3  chr9              52030425 52030494  (4429352) C DNA-8-9_DR        DNA/hAT-Ac           (1219)   2500    2112 3650029  
  2051    7.0  8.8  1.2  chr9              52030495 52030812  (4429034) + DNA6-6_DR         DNA                    4194   4535  (6746) 3650030  
  1619    2.1  0.0  0.0  chr9              52030813 52031005  (4428841) + TDR3              DNA/hAT-Charlie           1    193     (0) 3650031  
   904   21.6 13.2  7.7  chr9              52031006 52031406  (4428440) + CryptonV-N5_DR    DNA/Crypton-V          3385   3810 (20727) 3650032 *
  1284   18.8  5.0  6.4  chr9              52031034 52031073  (4428773) + DNA8-10_DR        DNA/hAT-Ac             3447   3821   (197) 3650033  
  1933   11.3  7.3  0.8  chr9              52031074 52031413  (4428433) + DNA8-17_DR        DNA/hAT-Tip100         1276   1637   (176) 3650034  
   286    6.0  0.0 15.7  chr9              52032095 52032153  (4427693) + DIRS-1E-LTR_DR    LTR/Ngaro               208    258   (432) 3650035  
   234   21.2  0.0  1.9  chr9              52032153 52032204  (4427642) C DNA-3-5_DR        DNA                    (89)    985     935 3650036 *
  1875   14.8  4.9  1.8  chr9              52032205 52032589  (4427257) C Harbinger-4N1C_DR DNA/PIF-Harbinger       (0)   1206     810 3650037  
   637   11.0  0.0 13.8  chr9              52032493 52032524  (4427322) + P-1_DR            DNA/P                  7231   7360  (2608) 3650038 *
   736    0.9  0.9  6.4  chr9              52032525 52032640  (4427206) + hAT-N134B_DR      DNA/hAT?                703    812   (114) 3650039  
  4657    4.2  6.4  0.0  chr9              52032744 52033383  (4426463) + hAT-N36_DR        DNA/hAT                 295    975   (765) 3650040  
  2021   10.7  9.4  0.5  chr9              52033387 52033725  (4426121) C SINE2-4_DR        SINE/tRNA-V-RTE         (2)    369       1 3650041  
   379   17.7  0.0  2.5  chr9              52033663 52033743  (4426103) + DNA8-10_DR        DNA/hAT-Ac             2750   2828  (1190) 3650042 *
  5090    1.5 12.0  0.3  chr9              52033722 52034406  (4425440) + hAT-N36_DR        DNA/hAT                 976   1740     (0) 3650043  
   216   14.7  2.9  2.9  chr9              52034407 52034447  (4425399) + ENSPM-6_DR        DNA/CMC-EnSpm         13321  13361 (19255) 3650044 *
   222   12.5  1.8  1.8  chr9              52034407 52034463  (4425383) C DNA-8-24_DR       DNA/hAT-Tip100       (1675)    108      52 3650045 *
  4552    6.9  5.8  1.6  chr9              52034447 52035155  (4424691) C Harbinger-4N1C_DR DNA/PIF-Harbinger     (468)    738       1 3650037  
   272   17.3  0.0  5.2  chr9              52035164 52035181  (4424665) + CryptonV-1_DR     DNA/Crypton-V         12800  12814  (5059) 3650046  
   551   11.2  0.0  0.0  chr9              52035182 52035261  (4424585) C Harbinger3_DR     DNA/PIF-Harbinger       (0)   3599    3520 3650047 *
   750   10.7  0.9  0.0  chr9              52035251 52035362  (4424484) + Harbinger3_DR     DNA/PIF-Harbinger      3487   3599     (0) 3650048  
  1298   10.9  1.0  0.0  chr9              52035463 52035655  (4424191) + Harbinger-4N1C_DR DNA/PIF-Harbinger        23    217   (989) 3650049  
   900   18.2  6.5  1.3  chr9              52035467 52035683  (4424163) C Harbinger-4_DR    DNA/PIF-Harbinger      (20)   3325    3098 3650050 *
  2611   12.7  4.8  2.1  chr9              52035657 52036113  (4423733) C Harbinger3N_DR    DNA/PIF-Harbinger     (673)    471       3 3650051  
  1535    6.2  1.9  0.0  chr9              52036116 52036325  (4423521) C DNA-3-5_DR        DNA                   (160)    914     701 3650036  
   643   12.8  0.0  0.0  chr9              52036331 52036432  (4423414) + DNA25TWA2_DR      DNA                      12    113   (689) 3650052  
   241    3.5  0.0  0.0  chr9              52036432 52036460  (4423386) C DNA25TWA2_DR      DNA                   (773)     29       1 3650053 *
   859    5.7  0.6 13.9  chr9              52036514 52036676  (4423170) + Rex1-50_DR        LINE/Rex-Babar         2306   2449     (0) 3650054 *
  3043   14.8  5.3  0.7  chr9              52036671 52037250  (4422596) C DNA-3-5_DR        DNA                   (421)    653      47 3650036  
   217   18.4  3.2  4.8  chr9              52037241 52037256  (4422590) + EnSpm-N10_DR      DNA/CMC-EnSpm          2172   2186  (7122) 3650055 *
  4129    6.5  0.2  2.0  chr9              52037257 52037821  (4422025) + Harbinger-8N1_DR  DNA/PIF-Harbinger         1    555     (0) 3650056  
   280    9.6  1.1  7.1  chr9              52038051 52038140  (4421706) C Gypsy82-LTR_Dr    LTR/Gypsy             (601)    744     660 3650057 *
   362    4.0  0.0  0.0  chr9              52038089 52038164  (4421682) C ENSPM-6_DR        DNA/CMC-EnSpm       (17691)  14925   14850 3650058  
   309   12.5  1.8  0.6  chr9              52038141 52038161  (4421685) + ENSPM-6_DR        DNA/CMC-EnSpm         31685  31756   (860) 3650059 *
   308   15.0  3.3  0.0  chr9              52038174 52038233  (4421613) C hAT-N58B_DR       DNA/hAT-Ac            (521)    270     209 3650060  
   303   20.9  1.0  7.2  chr9              52038213 52038315  (4421531) C hAT-N31_DR        DNA/hAT?              (741)    721     625 3650061 *
   908   12.4  0.0  0.0  chr9              52038241 52038385  (4421461) C Kolobok-4N1_DR    DNA/Kolobok-T2        (204)   1465    1321 3650062  
   287   15.7  0.0 14.1  chr9              52038360 52038448  (4421398) C EnSpm-15_DR       DNA/CMC-EnSpm       (10152)   1302    1225 3650063 *
   574   13.5  0.0 21.2  chr9              52038370 52038529  (4421317) + EnSpm-N44_DR      DNA/CMC-EnSpm          5409   5540  (3112) 3650064 *
   881   10.6 45.6  0.0  chr9              52038388 52038613  (4421233) + HE1_DR1           SINE/tRNA-V-RTE           3    331    (71) 3650065  
   691   19.6 19.6  0.4  chr9              52038456 52038675  (4421171) C Harbinger-N17_DR  DNA/PIF-Harbinger     (808)    837     576 3650066 *
   201   21.0  9.4  1.0  chr9              52038594 52038689  (4421157) + DIRS-4N1_DR       LTR/Ngaro              3012   3115  (1347) 3650067 *
   261   12.3  5.5  0.0  chr9              52038624 52038675  (4421171) + DNA-N38_DR        DNA                     115    170   (453) 3650068  
   987    4.2  7.8  0.0  chr9              52038676 52038841  (4421005) + hAT-N35_DR        DNA/hAT-Ac                1    179  (1254) 3650069  
  7263    4.5  1.2  8.9  chr9              52038844 52039965  (4419881) + hAT-N35_DR        DNA/hAT-Ac              391   1433     (0) 3650070  
   318    8.9  0.0  5.4  chr9              52039966 52040007  (4419839) + EnSpm-N2_DR       DNA/CMC-EnSpm          3133   3171   (844) 3650071 *
   352    2.2  0.0  0.0  chr9              52039967 52040012  (4419834) C hAT-N31_DR        DNA/hAT?             (1283)    179     134 3650061  
  1288    7.6  0.0  0.0  chr9              52040013 52040184  (4419662) + hAT-N157_DR       DNA/hAT-Ac                1    172  (1385) 3650072  
   292    8.1  0.0  3.2  chr9              52040013 52040026  (4419820) C L1-132_DR         LINE/L1               (536)   4046    3989 3650073 *
   734   10.8  0.8  0.8  chr9              52040339 52040460  (4419386) C DNAX-15_DR        DNA                   (246)    521     400 3650074  
   639   17.2  0.7  0.7  chr9              52040341 52040475  (4419371) C CryptonV-3_DR     DNA/Crypton-V        (8586)  14867   14733 3650075 *
  4290    8.3 16.8  0.2  chr9              52040884 52041593  (4418253) C TDR2              DNA/TcMar-Tc1           (0)    937     111 3650076  
   325    2.0  6.0  0.0  chr9              52041612 52041661  (4418185) + ERV1-N1-LTR_DR    LTR/ERV1                288    340   (540) 3650077  
  1966    6.1  0.0  0.0  chr9              52041666 52041927  (4417919) + ERV1-N1-LTR_DR    LTR/ERV1                619    880     (0) 3650077  
  2086    4.6  0.0  0.4  chr9              52041935 52042216  (4417630) C Mariner-N38_DR    DNA/TcMar-Tc1         (239)    308      28 3650078  
   822   13.3 17.4  0.0  chr9              52042044 52042238  (4417608) + Zisupton-6_DR     DNA/Zisupton           8992   9220 (12896) 3650079 *
   225   14.7  7.1  2.7  chr9              52042756 52042780  (4417066) C TDR9              DNA                   (119)     89      17 3650080  
   270    6.7  8.9  0.0  chr9              52042781 52042825  (4417021) C SINE2-5_DR        SINE/tRNA-V-RTE         (0)    282     234 3650081  
   321   12.5  0.0  0.0  chr9              52043303 52043350  (4416496) C hAT-N18_DR        DNA/hAT-Charlie       (846)    673     626 3650082  
   252   13.1  2.8  2.8  chr9              52043444 52043514  (4416332) + (TGAA)n           Simple_repeat             2     72     (0) 3650083  
   380   13.7  1.4 10.5  chr9              52043766 52044047  (4415799) + (TGAA)n           Simple_repeat             1    256     (0) 3650084  
   314    8.6  0.0  0.0  chr9              52044176 52044233  (4415613) + (CAAT)n           Simple_repeat             2     59     (0) 3650085  
   227   16.2  2.7  1.3  chr9              52044479 52044553  (4415293) C hAT-N22_DR        DNA/hAT              (1223)    515     430 3650086 *
   264   12.7  5.6  1.3  chr9              52044494 52044565  (4415281) C DNA9-N1_DR        DNA/MULE-NOF         (2661)   2355    2281 3650087 *
   307   14.1  0.8 14.6  chr9              52044510 52044669  (4415177) + (TGAA)n           Simple_repeat             3    138     (0) 3650088  
   276   25.0 14.5  0.8  chr9              52044961 52045077  (4414769) + Harbinger-N28_DR  DNA/PIF-Harbinger       530    662     (0) 3650089  
  2136   14.7  4.8  1.4  chr9              52045410 52045824  (4414022) + Kolobok-N5_DR     DNA/Kolobok-T2?           1    429    (56) 3650090  
   760   17.9  0.3  6.8  chr9              52045967 52047732  (4412114) + (CAGA)n           Simple_repeat             1   1649     (0) 3650091  
  1521    9.2 13.0  0.0  chr9              52047921 52048181  (4411665) + hAT-N159B_DR      DNA/hAT-Ac                1    295   (948) 3650092  
   918    5.3  7.5  0.7  chr9              52048177 52048310  (4411536) C TDR22B            DNA                  (1105)    143       1 3650093 *
   711   14.5  0.0  1.7  chr9              52048315 52048433  (4411413) + Harbinger-N30_DR  DNA/PIF-Harbinger?      483    599     (0) 3650094  
   577    9.9  0.0  0.0  chr9              52048450 52048530  (4411316) C hAT-N66_DR        DNA/hAT-Charlie       (114)     81       1 3650095  
   792   15.6  0.0  1.6  chr9              52048570 52048699  (4411147) + Harbinger-N30_DR  DNA/PIF-Harbinger?      472    599     (0) 3650096  
   206    0.0  0.0  0.0  chr9              52048712 52048734  (4411112) + DNAX-17B_DR       DNA/Zator?              238    260   (114) 3650097  
   328   23.6  0.0  0.0  chr9              52048741 52048812  (4411034) + DNAX-17B_DR       DNA/Zator?              303    374     (0) 3650098  
  4252    4.5  0.0  0.9  chr9              52049396 52049939  (4409907) C DNA21TA1_DR       DNA/TcMar-Tc1           (0)    539       1 3650099  
   526   20.1 11.8  1.3  chr9              52049941 52050076  (4409770) C HATN12B_DR        DNA/hAT-Ac              (0)    695     546 3650100  
  7904    3.3  1.5  1.2  chr9              52050099 52051108  (4408738) + Looper-N7_DR      DNA/Kolobok-T2            1   1013     (2) 3650101  
   253   17.6  0.0  5.3  chr9              52051124 52051183  (4408663) C Kolobok-N1_DR     DNA/Kolobok-T2?        (69)    730     674 3650102  
  3507    2.5  4.7  8.4  chr9              52051189 52051715  (4408131) C DNA2-2_DR         DNA                   (277)    509       1 3650103  
   278   10.0  0.0  0.0  chr9              52051685 52051724  (4408122) C hAT-N18_DR        DNA/hAT-Charlie       (882)    637     598 3650082 *
  4637    6.1 11.7  0.1  chr9              52051717 52052409  (4407437) + DNA2-2_DR         DNA                      14    786     (0) 3650104  
   818   10.4 11.2  0.0  chr9              52052411 52052544  (4407302) + DNA-3-2_DR        DNA/PIF-Harbinger       711    859   (114) 3650105  
  5582    2.5  3.4  0.3  chr9              52052545 52053242  (4406604) + Gypsy-234_DR-LTR  LTR/Gypsy?                1    720     (0) 3650106  
   779    8.6  0.8 10.1  chr9              52053243 52053372  (4406474) + DNA-3-2_DR        DNA/PIF-Harbinger       855    973     (0) 3650107  
   773   12.5 11.0  0.0  chr9              52053376 52053511  (4406335) + Kolobok-N1_DR     DNA/Kolobok-T2?         627    777    (22) 3650108 *
  1940    9.4  8.0  0.9  chr9              52053507 52053818  (4406028) C SINE2-4_DR        SINE/tRNA-V-RTE        (32)    339       6 3650109  
  1529   16.6  7.9  4.6  chr9              52053819 52053884  (4405962) C DNA6-6_DR         DNA                  (6752)   4529    4140 3650110  
   367   10.5  2.8  7.2  chr9              52054484 52054555  (4405291) C SINE3-1           SINE/5S-Deu-L2          (8)    582     514 3650111  
   951    8.9  0.0  4.4  chr9              52054558 52054698  (4405148) C Ginger1-N1_DR     DNA/Ginger-1          (281)   2377    2243 3650112  
   902   17.0  0.0  0.0  chr9              52054560 52054730  (4405116) + (TCTG)n           Simple_repeat             4    174     (0) 3650113 *
   404   28.1  0.0  4.3  chr9              52054699 52054800  (4405046) + Zisupton-6_DR     DNA/Zisupton           8758   8990 (13126) 3650114 *
  3721   12.4  1.3  3.2  chr9              52054700 52054730  (4405116) C Helitron-N3_DR    RC/Helitron           (889)   2127    1534 3650115  
  2250   22.6  7.9  8.1  chr9              52054731 52054744  (4405102) C Merlin-1_DR       DNA/Merlin           (7762)   2765    2328 3650116  
  3524    7.4  0.2  2.7  chr9              52054745 52055269  (4404577) C Mariner-N38_DR    DNA/TcMar-Tc1           (1)    546      35 3650117  
  2608   18.2 12.3  7.7  chr9              52054863 52055858  (4403988) C DNAX-25B_DR       DNA/Zisupton         (1285)   2253    1215 3650118 *
   246   19.9 10.8  9.1  chr9              52055718 52055911  (4403935) + hAT-N202_DR       DNA/hAT-Tip100          352    548  (1337) 3650119 *
  2250   22.6  7.9  8.1  chr9              52055859 52055877  (4403969) C Merlin-1_DR       DNA/Merlin           (7762)   2327    1621 3650116  
  2649   17.1  2.5 21.4  chr9              52055918 52056909  (4402937) + CryptonV-N5_DR    DNA/Crypton-V         15347  16184  (8353) 3650120  
   506    9.4  4.2  0.0  chr9              52056825 52056920  (4402926) C CryptonV-N5_DR    DNA/Crypton-V        (9180)  15357   15258 3650121 *
   491    9.3  0.0  2.1  chr9              52056840 52056938  (4402908) C Helitron-N2_DR    RC/Helitron           (915)   1548    1452 3650122 *
   403   10.5  0.0  6.7  chr9              52056842 52056953  (4402893) C Gypsy123-I_DR     LTR/Gypsy            (4762)    652     548 3650123 *
   224    7.1  0.0  0.0  chr9              52056973 52057000  (4402846) + Mariner-10_DR     DNA/TcMar-Tc1          1570   1597     (0) 3650124  
  1483    8.3  0.0  0.0  chr9              52057782 52057974  (4401872) + hAT-N66B_DR       DNA/hAT-Charlie           3    195     (0) 3650125  
  2063   12.9  9.0  0.8  chr9              52057975 52058329  (4401517) C HE1_DR1           SINE/tRNA-V-RTE        (17)    385       1 3650126  
  1361   21.1  9.0  4.2  chr9              52058330 52058392  (4401454) + DNA8-28_DR        DNA/hAT                3398   3479  (3663) 3650127  
   853    6.5  0.0  0.0  chr9              52058403 52058509  (4401337) + DNA-N17_DR        DNA                     132    238   (129) 3650128 *
  4814    5.5  0.9  0.5  chr9              52058484 52059098  (4400748) C HarbingerN4_DR    DNA/PIF-Harbinger     (123)    737     150 3650129  
  8445    2.6  0.5  0.3  chr9              52059099 52060078  (4399768) + hAT-N30_DR        DNA/hAT-Ac                1    982     (0) 3650130  
  1309    5.7  0.0  0.0  chr9              52060079 52060235  (4399611) C HarbingerN4_DR    DNA/PIF-Harbinger     (703)    157       1 3650131  
  2372    6.1  8.1  0.3  chr9              52060236 52060578  (4399268) C DNA-8-12_DR       DNA/Merlin            (361)    370       1 3650132  
   504    8.2  6.8  0.0  chr9              52060579 52060651  (4399195) + DNA-N17_DR        DNA                     286    363     (4) 3650133  
   493    9.6  0.0  0.0  chr9              52061496 52061662  (4398184) + (TTTC)n           Simple_repeat             4    170     (0) 3650134 *
  1156    7.3  0.0  9.6  chr9              52061645 52061915  (4397931) + (TCTA)n           Simple_repeat             1    245     (0) 3650135  
   863   24.6  9.8  3.2  chr9              52061652 52062147  (4397699) C Polinton-4_DR     DNA/Maverick         (7592)  12695   12319 3650136 *
   899   20.8  0.0  5.4  chr9              52061930 52062031  (4397815) + (TCCA)n           Simple_repeat             1    354    (77) 3650137  
   400   33.1  0.0  9.4  chr9              52062169 52062365  (4397481) + (TCCG)n           Simple_repeat             1    180     (0) 3650138  
   253   26.2  3.9  0.0  chr9              52062312 52062414  (4397432) + MOSAT_DR          Satellite              1123   1229   (858) 3650139 *
   899   20.8  0.0  5.4  chr9              52062366 52062385  (4397461) + (TCCA)n           Simple_repeat           355    431     (0) 3650137  
   200   18.9  0.0  3.8  chr9              52062796 52062850  (4396996) + Gypsy69-I_DR      LTR/Gypsy               537    589  (3656) 3650140  
   634    8.4  0.0  0.0  chr9              52062873 52062955  (4396891) + LINEX-1_DR        Retroposon              333    415   (390) 3650141  
   879   12.8  2.8  2.4  chr9              52063034 52063256  (4396590) + LINEX-1_DR        Retroposon               33    415   (390) 3650142  
   744   15.2  1.6  5.7  chr9              52063333 52063569  (4396277) + LINEX-1_DR        Retroposon               31    415   (390) 3650143  
   447   15.1  2.4  8.6  chr9              52063648 52063769  (4396077) + LINEX-1_DR        Retroposon               33    147   (658) 3650144  
  2743    7.5  2.0  0.0  chr9              52063770 52064118  (4395728) + SINE3-1           SINE/5S-Deu-L2            1    356   (234) 3650145  
   311   22.4  1.1  4.7  chr9              52064101 52064189  (4395657) + DIRS-1F-LTR_DR    LTR/Ngaro               319    404   (281) 3650146 *
  1541   10.6  3.8  0.8  chr9              52064122 52064358  (4395488) + SINE2-4_DR        SINE/tRNA-V-RTE         125    368     (3) 3650147  
   950   13.0  5.6 16.9  chr9              52064359 52064390  (4395456) C EnSpm-15_DR       DNA/CMC-EnSpm       (10294)   1160     918 3650148  
  1355   17.3  1.7  3.2  chr9              52064819 52065105  (4394741) C Helitron-2_DR     RC/Helitron         (23898)   3514    3232 3650149  
   234   27.6  0.0  7.7  chr9              52065111 52065137  (4394709) + CryptonV-N5_DR    DNA/Crypton-V          4251   4316 (20221) 3650150  
   259   23.0  0.0  3.3  chr9              52065138 52065200  (4394646) + DIRS-1F-LTR_DR    LTR/Ngaro               461    521   (169) 3650146 *
   429    7.9  3.1  1.5  chr9              52065145 52065208  (4394638) + HE1_DR1           SINE/tRNA-V-RTE         308    372    (30) 3650151  
   315   20.4  4.3  1.0  chr9              52065217 52065238  (4394608) + hAT-N127_DR       DNA/hAT-Charlie        7063   7159  (3157) 3650152  
   744   21.4  1.5  4.2  chr9              52065371 52065565  (4394281) C Penelope-1_DR     LINE/Penelope         (524)   3922    3733 3650153 *
  1428   14.4  1.4  5.6  chr9              52065397 52065428  (4394418) + Merlin-1_DR       DNA/Merlin             4309   4576  (5951) 3650154  
  1819    9.7  0.4  0.0  chr9              52065429 52065675  (4394171) C SINE2-4_DR        SINE/tRNA-V-RTE         (1)    370     123 3650155  
  5150    3.7  0.9  0.6  chr9              52066154 52066810  (4393036) C TDR1              DNA/TcMar-Tc1          (66)   1170     512 3650156  
  2529   12.6  7.4  1.9  chr9              52066830 52067340  (4392506) C DNA2-3_DR         DNA/Merlin            (706)    539       1 3650157  
   550   22.4  7.0  1.8  chr9              52067151 52067364  (4392482) + EnSpm-N13_DR      DNA/CMC-EnSpm         17811  18035  (4114) 3650158 *
   420   16.3  1.6 13.9  chr9              52067344 52067528  (4392318) + L1-62_DR          LINE/L1                1030   1194     (5) 3650159 *
  1076    8.4  0.6  0.6  chr9              52067497 52067652  (4392194) + TDR2              DNA/TcMar-Tc1           779    934     (3) 3650160  
  2941    4.3  0.0  0.0  chr9              52067733 52068101  (4391745) + Merlin-N1_DR      DNA/Merlin                1    369     (0) 3650161  
   478   12.9  0.2  0.6  chr9              52068106 52068187  (4391659) + L2-35_DRe         LINE/L2                2527   2596     (4) 3650162  
   253   13.8 13.8  0.0  chr9              52068674 52068696  (4391150) C Polinton-1_DR     DNA/Maverick         (1262)  17223   17133 3650163  
   278   15.8  0.0  0.0  chr9              52068697 52068753  (4391093) C DNA-N43_DR        DNA/TcMar-Fot1        (320)    734     678 3650164  
   210   10.6  0.0  0.0  chr9              52068713 52068759  (4391087) C HATN16_DR         DNA/hAT-Charlie       (164)    780     734 3650165 *
   322   17.6  0.0  6.8  chr9              52068770 52068789  (4391057) + EnSpm-N13_DR      DNA/CMC-EnSpm         12778  12792  (9357) 3650166  
  2195    8.0  0.3  0.0  chr9              52068790 52069089  (4390757) + TDR4              DNA                       1    301     (0) 3650167  
   246   13.9  0.0  0.0  chr9              52069057 52069099  (4390747) C Helitron-2_DR     RC/Helitron         (16236)  11176   11134 3650168 *
  5385    6.3  8.5  0.0  chr9              52069270 52070002  (4389844) + Tc1-6_DR          DNA/TcMar-Tc1             1    795   (408) 3650169  
  4904    5.8  1.1  0.0  chr9              52070015 52070634  (4389212) C TDR2              DNA/TcMar-Tc1         (310)    627       1 3650170  
   407   18.6  3.8 15.4  chr9              52070779 52070937  (4388909) + hAT-N92_DR        DNA/hAT-Ac              485    627   (948) 3650171  
   402   13.6  3.6  3.6  chr9              52071165 52071248  (4388598) + Merlin-N3_DR      DNA/Merlin               25    108   (147) 3650172  
  1047   11.3  4.8  3.3  chr9              52071251 52071460  (4388386) + EnSpm-N21_DR      DNA/CMC-EnSpm             1    213   (266) 3650173  
  6526    8.8  2.2 13.6  chr9              52071462 52072746  (4387100) + HATN5_DR          DNA/hAT-Ac                1   1156     (0) 3650174  
   421    9.3  1.3  1.3  chr9              52072748 52072823  (4387023) + EnSpm-N21_DR      DNA/CMC-EnSpm           208    283   (196) 3650175  
  3862   11.0  1.6  2.0  chr9              52072824 52073380  (4386466) + Harbinger-8N1_DR  DNA/PIF-Harbinger         1    555     (0) 3650176  
   689    6.5 10.2  0.8  chr9              52073391 52073498  (4386348) + EnSpm-N21_DR      DNA/CMC-EnSpm           289    406    (73) 3650177  
   685   13.7  4.3  0.0  chr9              52073527 52073665  (4386181) + Merlin-N3_DR      DNA/Merlin              110    254     (1) 3650178  
  3990    3.6  4.6  0.0  chr9              52073673 52074175  (4385671) + DNA6-8B_DR        DNA                       1    526  (2146) 3650179  
  1977    5.1  0.0  0.0  chr9              52074173 52074427  (4385419) C DNA6-8B_DR        DNA                  (2417)    255       1 3650180 *
   380   17.1  0.0  4.0  chr9              52074428 52074496  (4385350) C hAT-N127_DR       DNA/hAT-Charlie      (3390)   6926    6861 3650181 *
   559   16.4  5.2  0.0  chr9              52074428 52074543  (4385303) + ANGEL             DNA/Kolobok              71    192   (117) 3650182  
   316   23.0  5.4  3.0  chr9              52074544 52074557  (4385289) C EnSpm-N47_DR      DNA/CMC-EnSpm?       (2023)    994     862 3650183  
   247   18.6  1.7  0.0  chr9              52074936 52074994  (4384852) + EnSpm-17_DR       DNA/CMC-EnSpm          2705   2764  (6512) 3650184  
   226   16.9  0.0 21.0  chr9              52074949 52075023  (4384823) C DNA7-N1_DR        DNA/Zisupton         (2109)   8308    8247 3650185 *
   204   23.4  0.0 17.1  chr9              52074995 52075035  (4384811) + hAT-N134_DR       DNA/hAT?                738    822   (243) 3650186 *
  1448   17.3  0.6  5.0  chr9              52075060 52075375  (4384471) C Crypton-N1_DR     DNA/Crypton-A           (3)    481     179 3650187  
  2379    9.7  0.3  0.0  chr9              52075397 52075716  (4384130) C Harbinger-N13_DR  DNA/PIF-Harbinger       (1)    323       3 3650188  
   456   13.2  2.4  2.4  chr9              52075720 52075804  (4384042) C Crypton-N1_DR     DNA/Crypton-A         (234)    250     166 3650187 *
   558   13.6  1.9  0.9  chr9              52075792 52075895  (4383951) C Crypton-N1_DR     DNA/Crypton-A         (216)    268     164 3650189  
   531   15.4  1.9  0.9  chr9              52075880 52075984  (4383862) C Crypton-N1_DR     DNA/Crypton-A         (215)    269     164 3650189 *
   543   14.4  1.9  0.9  chr9              52075969 52076073  (4383773) C Crypton-N1_DR     DNA/Crypton-A         (215)    269     164 3650189  
   531   15.4  1.9  0.9  chr9              52076058 52076162  (4383684) C Crypton-N1_DR     DNA/Crypton-A         (215)    269     164 3650189 *
   543   14.4  1.9  0.9  chr9              52076147 52076251  (4383595) C Crypton-N1_DR     DNA/Crypton-A         (215)    269     164 3650189  
   531   15.4  1.9  0.9  chr9              52076236 52076340  (4383506) C Crypton-N1_DR     DNA/Crypton-A         (215)    269     164 3650189 *
   292   20.2 11.1  2.3  chr9              52076330 52076410  (4383436) C DNA-8-26_DR       DNA/hAT-Tip100        (286)   1888    1801 3650190 *
  1180   16.1  3.5 14.9  chr9              52076401 52076713  (4383133) C Crypton-N1_DR     DNA/Crypton-A         (202)    282       1 3650191  
   205   24.1  0.0  0.0  chr9              52076813 52076866  (4382980) + hAT-N178_DR       DNA/hAT-Ac              326    379  (1328) 3650192 *
   763   19.9  7.6  2.4  chr9              52076819 52077055  (4382791) C DNA-2-30B_DR      DNA                   (150)    263      15 3650193  
   853    6.7  0.4  0.7  chr9              52077612 52078395  (4381451) + (TATAA)n          Simple_repeat             1    781     (0) 3650194  
   555   13.5  2.3  6.5  chr9              52077617 52077832  (4382014) + Polinton-1N1_DR   DNA/Maverick          14729  14826   (643) 3650195 *
   384   25.3  0.6  0.0  chr9              52077833 52078010  (4381836) + (ATATG)n          Simple_repeat             2    180     (0) 3650196  
   555   13.5  2.3  6.5  chr9              52078011 52078703  (4381143) + Polinton-1N1_DR   DNA/Maverick          14827  15139   (330) 3650195 *
   599   13.2  0.3  4.3  chr9              52078441 52078722  (4381124) + (TATAA)n          Simple_repeat             1    270     (0) 3650197  
   546   26.2  7.5  3.8  chr9              52078723 52078746  (4381100) + hAT-N48C_DR       DNA/hAT-Ac             1402   1503   (796) 3650198  
  1714    7.8  5.1  0.0  chr9              52078747 52079002  (4380844) C CryptonV-N7_DR    DNA/Crypton-V           (0)    284      16 3650199  
   546   26.2  7.5  3.8  chr9              52079003 52079055  (4380791) + hAT-N48C_DR       DNA/hAT-Ac             1504   1746   (553) 3650198  
   227   15.1  0.0  3.8  chr9              52079336 52079390  (4380456) C hAT-N21B_DR       DNA/hAT-Ac            (102)   1199    1147 3650200 *
   257   24.1  2.4  2.4  chr9              52079364 52079392  (4380454) C DNA8-23_DR        DNA                  (4680)   2059    2031 3650201  
   821    8.2  0.8  0.0  chr9              52079393 52079514  (4380332) + HE1_DR1           SINE/tRNA-V-RTE           1    123   (279) 3650202  
   318   24.0  7.3  2.1  chr9              52079507 52079519  (4380327) + DNA8-17_DR        DNA/hAT-Tip100          843    904   (909) 3650203 *
   621   11.9  1.8  0.0  chr9              52079520 52079628  (4380218) + Mariner-N38_DR    DNA/TcMar-Tc1           259    369   (178) 3650204  
   459   17.9  2.4  3.2  chr9              52079522 52079648  (4380198) C EnSpm-N13_DR      DNA/CMC-EnSpm       (14237)   7912    7787 3650205 *
 10895    2.9  1.8  0.3  chr9              52079635 52080983  (4378863) C piggyBac-N15_DR   DNA/PiggyBac?           (0)   1369       1 3650206  
   783   12.6  0.0  2.2  chr9              52080984 52081107  (4378739) + hAT-N21B_DR       DNA/hAT-Ac             1054   1174   (127) 3650207  
   323   17.7  7.2  3.5  chr9              52081013 52081123  (4378723) C Mariner-6_DR      DNA/TcMar-Tc1        (1485)    144      30 3650208 *
  2960   10.4 14.3  0.4  chr9              52082348 52082830  (4377016) + SINE3-1a          SINE/5S-Deu-L2           21    570     (0) 3650209  
   200   24.0  0.0  1.0  chr9              52083039 52083051  (4376795) C DNA-2-32_DR       DNA/CMC-EnSpm?       (3132)   5650    5551 3650210  
   281   18.4  0.0  1.1  chr9              52083052 52083139  (4376707) C Helitron-2_DR     RC/Helitron         (15520)  11892   11806 3650211 *
   314   20.6  5.1  1.0  chr9              52083070 52083080  (4376766) C Zisupton-6_DR     DNA/Zisupton        (13538)   8578    8553 3650212  
   376    1.7  0.0  0.0  chr9              52083081 52083139  (4376707) + L1-56_DR          LINE/L1                4861   4919    (63) 3650213  
   921    5.7  4.1  0.0  chr9              52083140 52083262  (4376584) + hAT-N157_DR       DNA/hAT-Ac                2    129  (1428) 3650214  
   314   20.6  5.1  1.0  chr9              52083140 52083167  (4376679) C Zisupton-6_DR     DNA/Zisupton        (13538)   8552    8477 3650212 *
   329    8.9  0.0  5.4  chr9              52083260 52083318  (4376528) C TDR22             DNA                  (1199)     56       1 3650215  
  2401    8.9 10.7  0.5  chr9              52083319 52083701  (4376145) + TE-X-1_DR         DNA                    1023   1444    (34) 3650216  
   979   16.0  9.8  2.0  chr9              52083478 52083752  (4376094) + Merlin-1_DR       DNA/Merlin             1288   1583  (8944) 3650217 *
   769   18.6 17.3  3.2  chr9              52083722 52083736  (4376110) + DNA7-N2_DR        DNA/hAT-hAT6           1387   1433   (581) 3650218 *
  1006   13.8  3.9  2.8  chr9              52083737 52083915  (4375931) C EnSpm-N17_DR      DNA/TcMar            (1786)   3407    3227 3650219 *
  1089    9.8 10.5  0.2  chr9              52083761 52083998  (4375848) C SINE2-4_DR        SINE/tRNA-V-RTE         (0)    371       1 3650220  
   307   23.8  2.9  2.9  chr9              52083911 52083957  (4375889) + DNA6-6_DR         DNA                    7105   7187  (4094) 3650221 *
   769   18.6 17.3  3.2  chr9              52083916 52083993  (4375853) + DNA7-N2_DR        DNA/hAT-hAT6           1434   1695   (319) 3650218  
   334   10.6  0.0  0.0  chr9              52083958 52084004  (4375842) C DNA8-9_DR         DNA/hAT-Ac            (598)    853     807 3650222 *
  1239   12.8  0.8  4.5  chr9              52084104 52084356  (4375490) C Helitron-2_DR     RC/Helitron          (3561)  23851   23608 3650223  
   471    4.3  0.0  2.6  chr9              52084265 52084382  (4375464) C Zisupton-7_DR     DNA/Zisupton         (5598)  11484   11370 3650224 *
   339    4.2  1.0  8.2  chr9              52084296 52084369  (4375477) C hAT-N48B_DR       DNA/hAT-Ac            (469)   1671    1605 3650225 *
  4974    4.2  0.0  1.0  chr9              52084370 52084974  (4374872) + Harbinger-N30_DR  DNA/PIF-Harbinger?        1    599     (0) 3650226  
  1620    6.5  0.0  0.0  chr9              52084975 52085173  (4374673) C SINE2-3_DR        SINE/tRNA-V-RTE       (158)    210      12 3650227  
  1241   13.6  4.4  2.2  chr9              52084975 52085199  (4374647) + DNA6-6_DR         DNA                    6987   7216  (4065) 3650228 *
   258   20.1  2.3  7.3  chr9              52085371 52085456  (4374390) C hAT-N52C_DR       DNA/hAT-Ac            (310)     98      17 3650229  
   450   18.8  1.0  0.0  chr9              52085846 52085857  (4373989) + hAT-N35B_DR       DNA/hAT-Ac             1163   1259   (353) 3650230  
   517   11.9  1.2  0.0  chr9              52085858 52085941  (4373905) C DNA-1-11_DR       DNA                     (0)    724     640 3650231  
  1094   15.3  7.0  6.6  chr9              52086879 52087178  (4372668) + Copia-18_DR-LTR   LTR/Gypsy?                1    301    (20) 3650232  
   377   17.7  0.0  0.0  chr9              52087825 52087886  (4371960) C TDR13E            DNA                     (6)    674     613 3650233  
  1257   13.7  0.5  0.5  chr9              52087974 52088164  (4371682) + LTR-11_DR-LTR     LTR                       3    193     (0) 3650234  
   897   12.6  4.9  0.0  chr9              52088217 52088359  (4371487) + Kolobok-N10_DR    DNA/Kolobok             327    476   (167) 3650235  
   719   13.4  4.8  2.7  chr9              52088320 52088465  (4371381) C MuDR-2_DR         DNA/MULE-MuDR        (3749)  20184   20036 3650236 *
  1905    7.3  0.0  0.8  chr9              52088372 52088557  (4371289) + DNA6-6_DR         DNA                    4308   4491  (6790) 3650237  
   565   15.4 17.9  1.9  chr9              52088558 52088736  (4371110) C TDR9              DNA                     (1)    207       1 3650238  
  1121   10.4  2.8  0.0  chr9              52088737 52088839  (4371007) C HE1_DR1           SINE/tRNA-V-RTE        (90)    312     205 3650239  
   781   16.7  0.5  5.9  chr9              52088667 52088863  (4370983) + EnSpm-N11_DR      DNA/CMC-EnSpm          3312   3498  (1855) 3650240 *
   707   19.1  0.9 10.8  chr9              52088670 52088892  (4370954) + IS3EU-4_DR        DNA/IS3EU             12472  12674  (2355) 3650241 *
  3405   10.4  2.1  1.2  chr9              52088884 52089396  (4370450) + hAT-N30_DR        DNA/hAT-Ac              465    982     (0) 3650242  
  1160   14.0 23.4  1.3  chr9              52089398 52089658  (4370188) C LOOPERN1_DR       DNA/Kolobok-T2        (916)    318       1 3650243  
   961    9.2  3.8  4.4  chr9              52090239 52090397  (4369449) C DNAX-23_DR        DNA                  (1407)  10394   10237 3650244 *
  1846    7.2  4.8  0.4  chr9              52090262 52090512  (4369334) C SINE2-3_DR        SINE/tRNA-V-RTE         (1)    367     106 3650245  
   673   13.0  4.1  0.0  chr9              52090403 52090525  (4369321) + MuDR-2_DR         DNA/MULE-MuDR         20036  20163  (3770) 3650246 *
   273   27.3  5.9  0.8  chr9              52090421 52090538  (4369308) C DIRS-1B-LTR_DR    LTR/Ngaro             (226)    397     274 3650247 *
  1006   11.4  5.4  0.0  chr9              52090514 52090680  (4369166) C DNA-8-3_DR        DNA                    (64)   1099     924 3650248  
  8965    5.3  3.6  1.3  chr9              52090681 52091887  (4367959) + LOOPERN1_DR       DNA/Kolobok-T2            1   1234     (0) 3650249  
  5477   11.4  2.2  7.2  chr9              52091888 52092860  (4366986) C DNA-8-3_DR        DNA                   (236)    927       1 3650248  
  1265   11.6 35.0  0.7  chr9              52093454 52093799  (4366047) + Helitron-N3_DR    RC/Helitron            1539   2002  (1014) 3650250  
  1050   11.0  0.0  0.0  chr9              52093790 52093935  (4365911) C Penelope-5_DR     LINE/Penelope         (498)   2378    2233 3650251 *
  2745   14.2  1.3  6.8  chr9              52093806 52094328  (4365518) C DNA9-3_DR         DNA/MULE-MuDR?       (1434)   9945    9450 3650252  
   470    5.0  1.6  1.6  chr9              52094222 52094344  (4365502) + hAT-N134B_DR      DNA/hAT?                714    836    (90) 3650253 *
   300   22.4  0.0  3.0  chr9              52094225 52094362  (4365484) C DNA7-N1_DR        DNA/Zisupton         (9126)   1291    1158 3650254 *
   351   12.7  0.0  4.2  chr9              52094265 52094363  (4365483) C Helitron-N3B_DR   RC/Helitron          (1462)   5142    5048 3650255  
  1039   20.2 17.4  2.6  chr9              52094535 52094548  (4365298) + hAT-N164_DR       DNA/hAT-Tip100          824    925  (1115) 3650256  
  1221   17.7 14.1  2.0  chr9              52094549 52094952  (4364894) C hAT-N21B_DR       DNA/hAT-Ac             (83)   1218     767 3650257  
  1039   20.2 17.4  2.6  chr9              52094953 52095006  (4364840) + hAT-N164_DR       DNA/hAT-Tip100          926   1363   (677) 3650256  
  1072    0.0  0.0  1.1  chr9              52095484 52095972  (4363874) + EnSpm-N42_DR      DNA/CMC-EnSpm           546    815   (437) 3650258  
   824   22.9  0.0  0.0  chr9              52095485 52095774  (4364072) + Zisupton-6_DR     DNA/Zisupton           8392   8945 (13171) 3650259 *
   858   20.7  0.0  0.0  chr9              52095585 52095774  (4364072) + Zisupton-6_DR     DNA/Zisupton           8392   8854 (13262) 3650260  
  1100    0.4  0.0  1.1  chr9              52095775 52096047  (4363799) C EnSpm-N42_DR      DNA/CMC-EnSpm         (437)    815     546 3650261  
   242   13.7  6.5  1.6  chr9              52095901 52095920  (4363926) + hAT-13_DR         DNA/hAT-Tip100         2392   2585   (217) 3650262 *
   527    2.8  0.0  0.7  chr9              52095920 52096063  (4363783) + DNA-2-32_DR       DNA/CMC-EnSpm?         5490   5632  (3150) 3650263  
   429   10.3  0.6  5.7  chr9              52095921 52096085  (4363761) + Helitron-4_DR     RC/Helitron           11810  11966 (19902) 3650264 *
   248   11.3  1.6  8.5  chr9              52096295 52096420  (4363426) C DNA-1-7_DR        DNA/PIF-Harbinger     (642)    796     679 3650265 *
   450    9.8  1.2  0.0  chr9              52096344 52096507  (4363339) + (TTA)n            Simple_repeat             2    167     (0) 3650266  
   241   15.0  1.6  6.9  chr9              52096399 52096520  (4363326) + DNA-6-N2_DR       DNA                     786    901  (4155) 3650267 *
   236   14.8  0.0  8.5  chr9              52096430 52096569  (4363277) C DNA-1-7_DR        DNA/PIF-Harbinger     (689)    749     621 3650265 *
  1040   11.1  0.0  0.0  chr9              52096688 52096831  (4363015) + DNA25TWA2_DR      DNA                     659    802     (0) 3650268  
   219    6.9  0.0  0.0  chr9              52096807 52096835  (4363011) + EnSpm-N10_DR      DNA/CMC-EnSpm          4108   4136  (5172) 3650269 *
   663   18.8  6.8  2.4  chr9              52096920 52097082  (4362764) C CryptonV-N1_DR    DNA/Crypton-V        (1906)   8145    7976 3650270 *
  2359   10.8  2.9  2.6  chr9              52096948 52097328  (4362518) C HE1_DR1           SINE/tRNA-V-RTE        (20)    382       1 3650271  
   485   20.0  0.0  3.0  chr9              52097329 52097354  (4362492) + EnSpm-N48B_DR     DNA/CMC-EnSpm          2648   2670  (4289) 3650272  
  3815    1.7  1.3  0.4  chr9              52097383 52097859  (4361987) + Gypsy41-LTR_DR    LTR/Gypsy               410    890     (0) 3650273  
  3759   16.2  6.5  0.5  chr9              52098227 52098945  (4360901) C TDR13D            DNA                     (0)    762       1 3650274  
  5395    5.2 27.6  0.1  chr9              52099137 52099997  (4359849) C TC1DR3            DNA/TcMar-Tc1         (127)   1098       1 3650275  
   223   12.8  0.0  2.6  chr9              52099968 52100007  (4359839) C DNA8-26_DR        DNA                  (2995)   1535    1497 3650276 *
   214   17.3  3.9  3.9  chr9              52100024 52100101  (4359745) + Zisupton-6_DR     DNA/Zisupton          20993  21070  (1046) 3650277  
   587   17.6  4.3  3.5  chr9              52100104 52100244  (4359602) + HATN12B_DR        DNA/hAT-Ac              527    668    (27) 3650278  
   603   20.0  0.7  2.2  chr9              52100291 52100428  (4359418) C ASAT_CY           Satellite              (74)    188      53 3650279  
   331   18.9 21.3  1.1  chr9              52100349 52100498  (4359348) + Mariner-N31_DR    DNA/TcMar-Tc1           289    468    (72) 3650280 *
```
