## Supplementary Data 1 for "A genomic portrait of zebrafish transposable elements and their spatiotemporal embryonic expression": danRer11.nonalt.fa.out (part 576 of 591)

```
   330   18.4  0.0  0.0  chr9              52100493 52100558  (4359288) + hAT-N126C_DR      DNA/hAT-Ac              580    684    (11) 3650281 *
  8664    7.0 14.8  2.4  chr9              52100899 52102334  (4357512) C hAT-N35B_DR       DNA/hAT-Ac              (0)   1612       3 3650282  
  3834    7.7  4.3  0.9  chr9              52102591 52103142  (4356704) C L2-34_DR          LINE/L2                (17)   3541    2971 3650283  
   204   25.8  6.5  0.0  chr9              52103561 52103584  (4356262) + MuDR-2_DR         DNA/MULE-MuDR         15803  15867  (8065) 3650284  
   224   18.9  0.0  0.0  chr9              52103585 52103621  (4356225) + ENSPM-6_DR        DNA/CMC-EnSpm         14007  14043 (18573) 3650285 *
   250   21.9  8.8  8.3  chr9              52103590 52103793  (4356053) C CryptonV-N4_DR    DNA/Crypton-V        (8394)   5099    4895 3650286 *
   528    5.9  1.2  4.1  chr9              52103675 52103840  (4356006) + EnSpm-N42B_DR     DNA/CMC-EnSpm          1322   1436  (2868) 3650287  
   391   11.9  1.9  3.2  chr9              52103693 52103848  (4355998) + Dada-tA_DR        DNA/Dada               8163   8316   (356) 3650288 *
   463    9.6  0.0  0.7  chr9              52103715 52103850  (4355996) C Helitron-4_DR     RC/Helitron         (18332)  13536   13402 3650289 *
   872   12.1  0.1  6.8  chr9              52103730 52104067  (4355779) C Zisupton-6_DR     DNA/Zisupton        (13233)   8883    8595 3650290  
  1906    7.3  9.5  0.0  chr9              52104068 52104340  (4355506) + hAT-N185B_DR      DNA/hAT?                  1    299  (1057) 3650291  
  2279   13.3  4.3  3.7  chr9              52104403 52104863  (4354983) + EnSpm-N21_DR      DNA/CMC-EnSpm            16    479     (0) 3650292  
  3811    9.2 10.4  1.5  chr9              52104924 52105618  (4354228) C DNA-8-21_DR       DNA/hAT-Ac              (0)   1284     529 3650293  
  1166    6.0 12.5  0.0  chr9              52105618 52105785  (4354061) C DNA-8-21_DR       DNA/hAT-Ac           (1041)    243      55 3650293 *
   954   14.8  4.7  4.2  chr9              52105802 52105992  (4353854) C HATN11B_DR        DNA/hAT                (59)    631     440 3650294  
   213   22.1  3.4  7.1  chr9              52105907 52105952  (4353894) C Zisupton-6_DR     DNA/Zisupton        (12665)   9451    9380 3650295 *
   228   13.1  0.0  2.2  chr9              52105953 52105999  (4353847) C HATN11_DR         DNA/hAT-hobo          (667)    260     215 3650296 *
   232   17.0  1.6  8.3  chr9              52105961 52106024  (4353822) C Helitron-N3_DR    RC/Helitron           (888)   2128    2069 3650297  
   213   22.1  3.4  7.1  chr9              52106000 52106023  (4353823) C Zisupton-6_DR     DNA/Zisupton        (12665)   9379    9339 3650295 *
   450   11.1  0.0  0.0  chr9              52106022 52106084  (4353762) C DNA-8-21_DR       DNA/hAT-Ac           (1219)     65       3 3650298  
   403   21.1  0.0  0.0  chr9              52106096 52106171  (4353675) C Zisupton-6_DR     DNA/Zisupton         (2253)  19863   19788 3650299  
   226   10.7  0.0  0.0  chr9              52106252 52106307  (4353539) + EnSpm-N46_DR      DNA/CMC-EnSpm?         2205   2260  (1480) 3650300  
   258   12.1  0.0  0.0  chr9              52106308 52106320  (4353526) C Gypsy82-LTR_Dr    LTR/Gypsy             (590)    716     646 3650301  
  1266   10.2  5.5  1.3  chr9              52106573 52106790  (4353056) C hAT-N106_DR       DNA/hAT-Ac              (0)    795     569 3650302  
   208   10.0 14.0  0.0  chr9              52106796 52106845  (4353001) + Gypsy36-LTR_DR    LTR/Gypsy                 5     61   (329) 3650303  
  5822    4.7  3.1  2.0  chr9              52106870 52107650  (4352196) C DNA-3-2_DR        DNA                     (0)    973     185 3650304  
  2360   10.2  9.2  2.2  chr9              52107651 52108030  (4351816) + EnSpm-N61_DR      DNA/CMC-EnSpm             1    406  (3727) 3650305  
  1310    5.7  3.4  0.0  chr9              52108032 52108208  (4351638) C DNA-3-2_DR        DNA                   (790)    183       1 3650304  
   207    0.0  0.0  0.0  chr9              52108209 52108231  (4351615) + HARBINGERN2B_DR   DNA/PIF-Harbinger       777    799     (0) 3650306  
   622   13.8  4.0  2.6  chr9              52108305 52108453  (4351393) + L2-32_DRe         LINE/L2                2407   2557     (3) 3650307  
   290   16.2 10.7  4.5  chr9              52108501 52108518  (4351328) C DNA7-N2_DR        DNA/hAT-hAT6          (288)   1726    1643 3650308  
   313    8.2 21.3  0.0  chr9              52108519 52108532  (4351314) + DNA8-9_DR         DNA/hAT-Ac              797    823   (628) 3650309  
  1408    9.8 11.3  0.7  chr9              52108533 52108779  (4351067) + HE1_DR1           SINE/tRNA-V-RTE           1    273   (129) 3650310  
  6274    6.3  3.6  0.5  chr9              52108786 52109619  (4350227) C HarbingerN4_DR    DNA/PIF-Harbinger       (0)    860       1 3650311  
   760   15.2  2.3  3.5  chr9              52109964 52109999  (4349847) C CryptonV-N4_DR    DNA/Crypton-V        (8365)   5128    5095 3650312  
  3754    7.1  2.4  0.6  chr9              52110000 52110535  (4349311) + Mariner-N38_DR    DNA/TcMar-Tc1             1    546     (1) 3650313  
   213   23.2  0.0 10.8  chr9              52110469 52110550  (4349296) + Dada-tL_DR        DNA/Dada               2292   2365  (8042) 3650314 *
   420    9.8  2.4  3.6  chr9              52110542 52110626  (4349220) C DNA-N33_DR        DNA                  (1378)    325     242 3650315  
   682    8.7  0.0  0.0  chr9              52110637 52110739  (4349107) + DNA-TA-6_DR       DNA                       1    103   (869) 3650316  
   229    0.0  0.0  0.0  chr9              52110780 52110809  (4349037) C hAT-N48C_DR       DNA/hAT-Ac            (579)   1720    1691 3650317  
   225   13.5  1.9  0.0  chr9              52111934 52111985  (4347861) C DIRS-8B_DR        LTR/Ngaro            (2396)   4917    4865 3650318 *
   354   10.9  0.0  0.0  chr9              52111944 52111989  (4347857) C ENSPM-6_DR        DNA/CMC-EnSpm       (17722)  14894   14849 3650319  
   219   16.7  2.1  0.0  chr9              52111950 52111997  (4347849) C LOOPERN3B_DR      DNA/Kolobok-T2        (406)    643     595 3650320 *
   220   16.3  0.0  0.0  chr9              52111958 52112000  (4347846) C Merlin-N5_DR      DNA/Merlin           (2846)   1459    1417 3650321 *
  1022   18.5  0.6 11.4  chr9              52111963 52112273  (4347573) C CryptonV-N6_DR    DNA/Crypton-V         (281)    281       1 3650322  
   416   16.0  0.0  2.7  chr9              52112302 52112378  (4347468) C CryptonV-N6_DR    DNA/Crypton-V         (465)     97      23 3650323  
   270   18.9 28.8  2.2  chr9              52112388 52112533  (4347313) C DNA-1-8_DR        DNA                   (705)    856     673 3650324 *
  2627   10.8  0.0  9.9  chr9              52112458 52112958  (4346888) C Mariner-N38_DR    DNA/TcMar-Tc1          (91)    456       1 3650325  
   294   10.0  2.0  2.0  chr9              52112915 52112965  (4346881) + ENSPM-6_DR        DNA/CMC-EnSpm          2692   2742 (29874) 3650326 *
   232    9.7  0.0  0.0  chr9              52112963 52112993  (4346853) C hAT-N126C_DR      DNA/hAT-Ac            (612)     31       1 3650327 *
   271    3.2  0.0  3.2  chr9              52113648 52113712  (4346134) C Gypsy152B-LTR_DR  LTR/Gypsy             (818)    105      43 3650328  
   207    7.4  0.0  0.0  chr9              52113665 52113718  (4346128) + Zisupton-7_DR     DNA/Zisupton          16170  16223   (859) 3650329 *
   906    9.0  2.9  0.0  chr9              52113699 52113837  (4346009) + RTEX-2_DR         LINE/RTE-X             1185   1316  (1944) 3650330  
  4937    2.9  0.3  0.3  chr9              52113882 52114471  (4345375) + SINE3-1           SINE/5S-Deu-L2            1    590     (0) 3650331  
   246    5.4  0.0  0.0  chr9              52114456 52114495  (4345351) + (CATTA)n          Simple_repeat             5     44     (0) 3650332 *
   467   10.4  0.0  0.0  chr9              52114491 52114557  (4345289) C DNA-5-8F_DR       DNA/hAT-hAT5           (27)    443     377 3650333  
   825   12.1 20.0  2.0  chr9              52114821 52115010  (4344836) C DNA-5-8C_DR       DNA/hAT-hAT5          (467)    224       1 3650334  
   512   10.5  0.0  1.3  chr9              52115011 52115087  (4344759) + RTEX-2_DR         LINE/RTE-X             1350   1425  (1835) 3650330  
   991   12.2  6.6  1.0  chr9              52115100 52115282  (4344564) + CryptonV-N3_DR    DNA/Crypton-V         18665  18857  (1806) 3650335 *
  2321    5.1 13.3  0.5  chr9              52115266 52115603  (4344243) + RTEX-2_DR         LINE/RTE-X             1428   1808  (1452) 3650330  
   350    9.6  1.4  1.4  chr9              52115573 52115646  (4344200) C hAT-25_DR         DNA/hAT-Charlie        (49)   2351    2278 3650336 *
   268    1.1  0.5  0.5  chr9              52115593 52115782  (4344064) + Zisupton-6_DR     DNA/Zisupton           1109   1298 (20818) 3650337 *
  3016    6.2  0.0  0.3  chr9              52115781 52116169  (4343677) + TZF28B            DNA/TcMar-Tc1            77    464  (1150) 3650338  
  1679   25.3  5.4  6.9  chr9              52116174 52117024  (4342822) C Helitron-N5B_DR   RC/Helitron           (194)   1453     658 3650339  
  2371    7.6  2.5  0.0  chr9              52117025 52117340  (4342506) + Harbinger-N13_DR  DNA/PIF-Harbinger         1    324     (0) 3650340  
   669   26.9  5.0 13.1  chr9              52117341 52117810  (4342036) C Helitron-N5B_DR   RC/Helitron           (587)   1060     649 3650341  
   240   18.9  0.0  0.4  chr9              52117841 52117908  (4341938) + Helitron-N5B_DR   RC/Helitron            1006   1055   (592) 3650342  
   365   20.8  5.8 15.3  chr9              52118597 52118684  (4341162) C TDR16             DNA/Merlin             (24)    289     152 3650343  
  1143    5.8  3.2  0.0  chr9              52118685 52118840  (4341006) + TDR2              DNA/TcMar-Tc1           750    910    (27) 3650344  
   365   20.8  5.8 15.3  chr9              52118841 52118934  (4340912) C TDR16             DNA/Merlin             (24)    151       1 3650343  
   395   18.7  9.3  3.5  chr9              52118940 52119100  (4340746) C Mariner-N31_DR    DNA/TcMar-Tc1          (54)    486     317 3650345 *
   463   29.8  3.4  3.4  chr9              52119078 52119282  (4340564) C DNA-6-N5B_DR      DNA                  (1569)   1954    1750 3650346 *
  1629    5.9  0.0  0.5  chr9              52119102 52119305  (4340541) + hAT-N127_DR       DNA/hAT-Charlie        5813   6015  (4301) 3650347  
   222   11.8  0.0  0.0  chr9              52119460 52119493  (4340353) + Ginger1-2_DR      DNA/Ginger-1           2991   3024  (3598) 3650348  
   317   18.3  1.7  0.0  chr9              52119503 52119562  (4340284) C DNA-N30_DR        DNA                   (949)     81      21 3650349  
   876   12.5  9.1  1.5  chr9              52119568 52119754  (4340092) C DNA11TA1_DR       DNA/CMC-EnSpm           (0)    203       3 3650350  
   258    7.2  0.6 10.9  chr9              52119906 52120348  (4339498) + A-rich            Low_complexity            1    397     (0) 3650351  
   275   12.7  0.7 12.5  chr9              52120363 52120715  (4339131) + A-rich            Low_complexity            1    311     (0) 3650351  
   418   15.7  5.1  5.8  chr9              52120948 52121103  (4338743) C TDR9              DNA                    (53)    155       1 3650352  
  1760   18.1  3.3  3.6  chr9              52121104 52121391  (4338455) + Mariner-N2_DR     DNA/TcMar              1391   1677  (2289) 3650353 *
  2556    9.6  4.2  0.0  chr9              52121017 52121402  (4338444) C HE1_DR1           SINE/tRNA-V-RTE         (0)    402       1 3650354  
   711   19.1  1.9  3.2  chr9              52121403 52121436  (4338410) C DNA2-16_DR        DNA                 (10014)   8037    8006 3650355  
  1526   17.4  3.2  2.2  chr9              52121817 52122128  (4337718) C DNA9-3_DR         DNA/MULE-MuDR?       (1558)   9821    9507 3650356  
   413   13.5  0.0  1.6  chr9              52122019 52122146  (4337700) C DNA-2-32_DR       DNA/CMC-EnSpm?       (3183)   5599    5474 3650357 *
  2531    4.7  0.6  2.2  chr9              52122052 52122461  (4337385) + hAT-N35_DR        DNA/hAT-Ac               40    376  (1057) 3650358  
   398   11.7  0.7  7.2  chr9              52122147 52122166  (4337680) C CryptonV-3_DR     DNA/Crypton-V       (22947)    506     368 3650359 *
  4249    5.5  0.1  2.9  chr9              52122462 52123044  (4336802) + hAT-N35_DR        DNA/hAT-Ac              740   1387   (132) 3650360  
   261   18.6  0.1  6.0  chr9              52123703 52124193  (4335653) + GA-rich           Low_complexity            1    462     (0) 3650361  
   770   17.2  0.1  6.7  chr9              52124227 52125225  (4334621) + GA-rich           Low_complexity            1    932     (0) 3650361  
  2833    8.3  5.2  0.7  chr9              52125232 52125633  (4334213) C TC1DR3B           DNA/TcMar-Tc1         (266)    623     204 3650362  
   604    7.8  0.0  0.0  chr9              52125631 52125707  (4334139) C TC1DR3            DNA/TcMar-Tc1        (1148)     77       1 3650363 *
   288    6.8 13.6  0.0  chr9              52125678 52125721  (4334125) + Merlin-2_DR       DNA/Merlin             4872   4921  (9000) 3650364 *
  2857    3.4  3.1  0.0  chr9              52126310 52126666  (4333180) + SINE2-3_DR        SINE/tRNA-V-RTE           1    368     (0) 3650365  
   709   20.2  8.0  0.9  chr9              52126495 52126531  (4333315) C MuDR-2_DR         DNA/MULE-MuDR        (4894)  19039   18876 3650366 *
   976    9.4  0.0  3.4  chr9              52126532 52126685  (4333161) C DNA9-6_DR         DNA                  (3290)   4594    4446 3650367  
   657   10.2  0.9  1.8  chr9              52127079 52127188  (4332658) C L2-5_DRe          LINE/L2                 (1)   2226    2118 3650368 *
   807   11.8  0.0  0.0  chr9              52127188 52127306  (4332540) C SINE2-5_DR        SINE/tRNA-V-RTE       (163)    119       1 3650369  
   555   21.8  2.1  5.2  chr9              52127190 52127329  (4332517) + EnSpm-15_DR       DNA/CMC-EnSpm          1170   1305 (10149) 3650370 *
   559    5.1  0.0  0.0  chr9              52127310 52127388  (4332458) C Mariner-N38_DR    DNA/TcMar-Tc1         (379)    168      90 3650371  
   526   15.0  1.0  3.0  chr9              52127389 52127412  (4332434) C Helitron-N3B_DR   RC/Helitron          (1313)   5291    5191 3650372 *
  2563    4.0 11.7 21.6  chr9              52127390 52127994  (4331852) + L1-19_DR          LINE/L1                5043   5598     (1) 3650373  
   281   23.2  0.0  2.4  chr9              52127997 52128080  (4331766) + Helitron-N2_DR    RC/Helitron            1395   1476   (987) 3650374  
  9264    1.2  0.0  1.0  chr9              52128134 52129208  (4330638) C hAT-N165B_DR      DNA/hAT-Ac              (0)   1064       1 3650375  
   231   16.7  0.0  4.2  chr9              52129607 52129656  (4330190) C hAT-N26_DR        DNA/hAT?              (896)    563     516 3650376  
   506   14.3 13.7  4.2  chr9              52129662 52129792  (4330054) C hAT-N26_DR        DNA/hAT?             (1101)    358     216 3650376 *
  9897    3.0  0.6  0.1  chr9              52129776 52130955  (4328891) C Rex1-55_DR        LINE/Rex-Babar          (1)   1254      69 3650377  
  7910    0.9  0.0  0.0  chr9              52130956 52131832  (4328014) + hAT-N163B_DR      DNA/hAT-Charlie           1    877     (0) 3650378  
   212    9.8  2.3  4.8  chr9              52131797 52131839  (4328007) C TDR19             DNA/hAT-Charlie       (168)    237     196 3650379 *
   532   23.5  6.4  4.7  chr9              52131816 52132109  (4327737) C Rex1-55_DR        LINE/Rex-Babar       (1257)    409       1 3650380 *
  1097    9.8  9.3  0.8  chr9              52132106 52132321  (4327525) C hAT-N26_DR        DNA/hAT-Ac           (1225)    234       1 3650381  
  1526   16.0  9.3  2.5  chr9              52132420 52132764  (4327082) + LTR5B_DR          LTR                     661   1028   (361) 3650382  
  2759    9.8 18.5  0.3  chr9              52132781 52133260  (4326586) C Tc1-5_DR          DNA/TcMar-Tc1         (379)    855     289 3650383  
  7789    5.8 11.0  0.8  chr9              52133267 52134358  (4325488) C DNA-5-6_DR        DNA/hAT                (27)   1202       1 3650384  
   229   23.8  7.0  4.3  chr9              52134359 52134468  (4325378) C DNA6-6_DR         DNA                  (5899)   5382    5270 3650385 *
  1505   12.5  9.0  2.7  chr9              52134374 52134652  (4325194) C Tc1-5_DR          DNA/TcMar-Tc1         (938)    296       1 3650386  
   947   16.0  3.4  0.5  chr9              52135166 52135372  (4324474) + Mariner-N38_DR    DNA/TcMar-Tc1            29    241   (306) 3650387  
  7572    4.4  1.1  3.6  chr9              52135373 52136378  (4323468) C hAT-N30_DR        DNA/hAT-Ac              (0)    982       1 3650388  
  1217    9.5  2.0  1.0  chr9              52136379 52136579  (4323267) + Mariner-N38_DR    DNA/TcMar-Tc1           252    454    (93) 3650389  
  2146   18.6  3.7  0.0  chr9              52136989 52137365  (4322481) + HarbingerN6_DR    DNA/PIF-Harbinger         1    391     (2) 3650390  
   967   17.4  6.7 33.0  chr9              52137372 52138115  (4321731) C CryptonV-N5_DR    DNA/Crypton-V        (6869)  17668   17072 3650391 *
  3436   10.8 21.3  7.2  chr9              52137573 52138444  (4321402) + DNA-TTAA-3_DR     DNA                     147   1133    (46) 3650392 *
  3557   14.8 16.0  6.3  chr9              52137740 52138730  (4321116) C DNA-8-9_DR        DNA/hAT-Ac           (1624)   2095    1014 3650393  
  1195   20.1  3.3  2.6  chr9              52139119 52139150  (4320696) + CryptonV-2_DR     DNA/Crypton-V         11065  11098 (10713) 3650394  
  1570   13.2  4.9  1.9  chr9              52139151 52139413  (4320433) + HarbingerN1_DR    DNA/PIF-Harbinger         1    271   (379) 3650395  
   731    8.2  0.0  0.0  chr9              52139410 52139507  (4320339) + HarbingerN1_DR    DNA/PIF-Harbinger       553    650     (0) 3650396 *
   443   24.7  5.6 12.6  chr9              52139934 52140220  (4319626) + DNA2-16_DR        DNA                    6927   7195 (10856) 3650397 *
  1068   14.9  4.6  0.0  chr9              52140009 52140202  (4319644) + HE1_DR1           SINE/tRNA-V-RTE         175    377    (25) 3650398  
   471   23.1  4.8 11.1  chr9              52140203 52140235  (4319611) C EnSpm-6N1_DR      DNA/CMC-EnSpm        (5579)   3655    3442 3650399  
   461   10.5  2.6  0.0  chr9              52140313 52140388  (4319458) + DNA-N44_DR        DNA/Kolobok-T2          455    532     (0) 3650400  
   398   16.1  0.0  1.1  chr9              52140422 52140509  (4319337) + Polinton-4_DR     DNA/Maverick          17075  17161  (3126) 3650401  
   298    6.0  4.5  0.0  chr9              52140452 52140518  (4319328) + Zisupton-7_DR     DNA/Zisupton          11474  11543  (5539) 3650402 *
   288   19.8  1.1  0.0  chr9              52140519 52140542  (4319304) C EnSpm-N14_DR      DNA/CMC-EnSpm         (958)   3622    3531 3650403  
   306   16.7  2.0  5.1  chr9              52140621 52140721  (4319125) C EnSpm-7_DR        DNA/CMC-EnSpm        (3844)   7190    7093 3650404 *
   330   16.3  0.0  0.0  chr9              52140647 52140732  (4319114) C DNA6-6_DR         DNA                  (1270)  10011    9926 3650405  
   229   13.1  0.0  9.1  chr9              52140670 52140753  (4319093) + Rex1-31_DRe       LINE/Rex-Babar         3063   3139   (394) 3650406 *
   332   18.6  0.0  2.9  chr9              52141058 52141162  (4318684) + CryptonV-N5_DR    DNA/Crypton-V          9137   9238 (15299) 3650407  
   222   26.1  0.9  0.9  chr9              52141063 52141174  (4318672) C EnSpm-N17_DR      DNA/TcMar            (3148)   2045    1934 3650408 *
   511   11.8  0.2  0.1  chr9              52141066 52141193  (4318653) + Zisupton-6_DR     DNA/Zisupton           8557   8656 (13460) 3650409  
   414   17.0  2.3  7.1  chr9              52141089 52141174  (4318672) + Helitron-2_DR     RC/Helitron           11779  11858 (15554) 3650410 *
  2452    4.2  3.2  0.0  chr9              52141175 52141487  (4318359) + Gypsy44-LTR_DR    LTR/Gypsy                 1    323   (376) 3650411  
   272   26.0  0.7 13.0  chr9              52141222 52141243  (4318603) + Penelope-1_DR     LINE/Penelope          4043   4180   (266) 3650412 *
  4606    3.7  0.0  0.0  chr9              52141489 52142027  (4317819) C DNA21TA1_DR       DNA/TcMar-Tc1           (0)    539       1 3650413  
  3029    2.7  1.6  0.0  chr9              52142029 52142401  (4317445) + Gypsy44-LTR_DR    LTR/Gypsy               321    699     (0) 3650411  
  6169    5.0  5.8  0.0  chr9              52142481 52143275  (4316571) C hAT-N34B_DR       DNA/hAT-Ac              (1)    841       1 3650414  
   465   24.1  3.4  5.0  chr9              52143321 52143525  (4316321) C Copia-11G_DR-LTR  LTR/Gypsy?             (20)    458     257 3650415  
  1489    8.9  2.3  0.5  chr9              52143566 52143780  (4316066) + Harbinger-N17_DR  DNA/PIF-Harbinger         1    219  (1426) 3650416  
   422   19.6  0.0  3.1  chr9              52143779 52143878  (4315968) + TDR7              DNA                     371    467    (74) 3650417 *
  1822   15.5  1.2  2.4  chr9              52143896 52144232  (4315614) C Helitron-2_DR     RC/Helitron         (14256)  13156   12824 3650418  
  4834    9.0  5.6  0.8  chr9              52144233 52144960  (4314886) + TDR13B            DNA                       1    763     (0) 3650419  
   277   11.7 15.0  0.0  chr9              52144961 52145019  (4314827) C DNA-8-9_DR        DNA/hAT-Ac           (2638)   1081    1014 3650420  
   219   13.5  1.6  0.7  chr9              52145182 52145245  (4314601) + EnSpm-N14_DR      DNA/CMC-EnSpm          3543   3617   (963) 3650421 *
   295   13.4  0.5  0.5  chr9              52145200 52145281  (4314565) C EnSpm-N13_DR      DNA/CMC-EnSpm       (16128)   6021    5970 3650404 *
   948   15.1 12.1  4.1  chr9              52145252 52145500  (4314346) C CryptonV-N6_DR    DNA/Crypton-V          (30)    532     265 3650422  
   302   20.1  0.0  7.1  chr9              52148490 52148580  (4311266) C hAT-N21B_DR       DNA/hAT-Ac             (70)   1231    1147 3650423 *
   310    7.0  0.0  0.0  chr9              52148575 52148617  (4311229) C hAT-N91_DR        DNA/hAT-Ac            (301)     54      12 3650424  
  1307   18.7  1.2 20.8  chr9              52148939 52148969  (4310877) + DNA9-3_DR         DNA/MULE-MuDR?         9595   9725  (1654) 3650425  
  2112   12.0  1.3  7.0  chr9              52148970 52149363  (4310483) + HE1_DR1           SINE/tRNA-V-RTE           3    375    (27) 3650426  
   201   24.4 15.4  0.0  chr9              52149361 52149438  (4310408) + Gypsy10-LTR_DR    LTR/Gypsy               903    992   (649) 3650427 *
  1307   18.7  1.2 20.8  chr9              52149364 52149425  (4310421) + DNA9-3_DR         DNA/MULE-MuDR?         9726  10002  (1377) 3650425  
   301   22.4  5.6  0.9  chr9              52149385 52149492  (4310354) C EnSpm-21_DR       DNA/CMC-EnSpm        (2165)   6985    6873 3650428 *
   291   23.9  5.6  4.1  chr9              52149483 52149626  (4310220) C EnSpm-7_DR        DNA/CMC-EnSpm        (3801)   7233    7088 3650429 *
   233   27.2  0.0  0.0  chr9              52149552 52149643  (4310203) C Zisupton-7_DR     DNA/Zisupton         (5590)  11492   11401 3650430 *
   226   18.7  1.7 12.4  chr9              52149644 52149658  (4310188) + Gypsy120-LTR_DR   LTR/Gypsy                96    166   (870) 3650431  
  2599    8.8  4.2  6.5  chr9              52149667 52150139  (4309707) + DIRS-1-LTR_DR     LTR/Ngaro                93    538    (84) 3650432  
  9139    1.6  0.1  1.4  chr9              52150140 52151217  (4308629) C hAT-N165B_DR      DNA/hAT-Ac              (0)   1064       1 3650433  
   488    6.0  0.2  0.3  chr9              52151218 52151277  (4308569) + DIRS-1-LTR_DR     LTR/Ngaro               634    686     (4) 3650432  
   251    5.9  0.0  2.9  chr9              52151619 52151653  (4308193) + EnSpm-N30_DR      DNA/CMC-EnSpm             1     34   (618) 3650434 *
   906   11.1  3.0  0.0  chr9              52151652 52151786  (4308060) C hAT-N137_DR       DNA/hAT-Ac            (866)   2705    2567 3650435  
   230   24.6  2.7  7.6  chr9              52151654 52151725  (4308121) C CryptonV-N5_DR    DNA/Crypton-V       (20158)   4376    4275 3650436 *
   887   12.2  0.9 22.4  chr9              52151787 52151862  (4307984) C SINE2-4_DR        SINE/tRNA-V-RTE         (2)    369     196 3650437  
   236   25.0  2.5  1.2  chr9              52151969 52151981  (4307865) C hAT-N134_DR       DNA/hAT?              (130)    935     854 3650438  
   300   19.1  1.5  0.0  chr9              52151982 52152049  (4307797) + ANGEL             DNA/Kolobok             130    198   (111) 3650439  
   270   23.8  1.2  2.5  chr9              52151986 52152067  (4307779) C IS3EU-1_DR        DNA/IS3EU            (4663)   4041    3961 3650440 *
 12121    1.4  1.3  0.1  chr9              52152075 52153491  (4306355) C hAT-N35_DR        DNA/hAT-Ac              (0)   1433       1 3650441  
   290   12.5  0.0  0.0  chr9              52153497 52153544  (4306302) C EnSpm-17_DR       DNA/CMC-EnSpm        (6523)   2753    2706 3650442  
   486   22.3  0.7  3.8  chr9              52153915 52154049  (4305797) + TE-X-20_DR        Unknown                   1    131   (407) 3650443  
   401   21.4  0.0 11.0  chr9              52154056 52154079  (4305767) + hAT-N47B_DR       DNA/hAT-Tip100          420    430   (558) 3650444  
   929    6.6  0.0  0.0  chr9              52154080 52154201  (4305645) + SINE2-3_DR        SINE/tRNA-V-RTE           1    122   (246) 3650445  
   463   11.7  0.0  0.0  chr9              52154216 52154292  (4305554) + DNA-TA-4_DR       DNA/TcMar              8559   8635  (1160) 3650446 *
  4228    8.5  0.5  2.2  chr9              52154280 52154891  (4304955) + DNA-TA-4_DR       DNA/TcMar              8962   9563   (232) 3650447  
   247   13.5  0.0  0.0  chr9              52154890 52154926  (4304920) + SINE3-1a          SINE/5S-Deu-L2          167    203   (367) 3650448 *
   486    1.4  0.0  0.0  chr9              52155674 52155742  (4304104) + (ATTG)n           Simple_repeat             4     72     (0) 3650449  
   293    4.5  1.5  0.0  chr9              52155881 52155947  (4303899) + hAT-N178B_DR      DNA/hAT-Ac              132    199  (1684) 3650450 *
   651    7.6  0.4  3.7  chr9              52155890 52156266  (4303580) + (TAA)n            Simple_repeat             1    364     (0) 3650451  
   207   16.8  5.8  0.9  chr9              52156127 52156207  (4303639) C DNA-1-7_DR        DNA/PIF-Harbinger     (545)    893     683 3650452 *
   220    7.1  0.0  4.0  chr9              52156176 52156278  (4303568) C DNA-6-N2_DR       DNA                  (4185)    871     773 3650453 *
   260    8.6  0.8  5.1  chr9              52156191 52156313  (4303533) + DNA-6-N2_DR       DNA                    4189   4306   (750) 3650454 *
   399   15.1  0.0  6.2  chr9              52156208 52156327  (4303519) C DNA9-3_DR         DNA/MULE-MuDR?       (9521)   1858    1746 3650455  
  1435    7.5 26.2  4.1  chr9              52156338 52156616  (4303230) + SINE2-4_DR        SINE/tRNA-V-RTE          34    371     (0) 3650456  
   335   28.3  2.8  6.3  chr9              52156456 52156636  (4303210) + CryptonV-N5_DR    DNA/Crypton-V          4500   4674 (19863) 3650457 *
   947   14.7  0.5  5.6  chr9              52156480 52156666  (4303180) + HATN17_DR         DNA/hAT-Tip100          345    522  (1025) 3650458  
   915   25.8  1.1  9.9  chr9              52156569 52156835  (4303011) C hAT-N22_DR        DNA/hAT-Ac            (607)   1131     320 3650459 *
   729   19.5  0.0  2.8  chr9              52156836 52157020  (4302826) + (TGAA)n           Simple_repeat             1    180     (0) 3650460  
  1449   14.1  9.5  0.0  chr9              52157347 52157629  (4302217) C TDR24             DNA                    (22)    422     113 3650461  
   220    0.0  5.1  0.0  chr9              52157626 52157664  (4302182) C EnSpm-6N1_DR      DNA/CMC-EnSpm        (2804)   6432    6392 3650462 *
  5212    7.0  1.0  0.0  chr9              52157643 52158314  (4301532) C EXPANDER1_DR      LINE/RTE-BovB           (0)   3365    2687 3650463  
   639    9.5  0.9  2.8  chr9              52158316 52158423  (4301423) C TDR24             DNA                   (338)    106       1 3650461  
  1457   17.5  9.3  0.0  chr9              52158473 52158763  (4301083) + SINE2-2_DR        SINE/tRNA-Core-RTE       11    328     (1) 3650464  
   254   19.1  0.0  1.6  chr9              52158894 52158957  (4300889) + Harbinger3_DR     DNA/PIF-Harbinger      2040   2102  (1497) 3650465 *
   273   16.1  0.0  1.8  chr9              52158902 52158958  (4300888) + Ginger1-N1_DR     DNA/Ginger-1            338    393  (2265) 3650466  
   228   20.1  8.5  4.8  chr9              52158959 52159040  (4300806) C Kolobok-2_DR      DNA/Kolobok-T2       (3402)   3296    3153 3650467  
 11926    5.4  4.3  0.2  chr9              52159297 52160847  (4298999) C TZF28B            DNA/TcMar-Tc1           (1)   1613       1 3650468  
   308   22.9  0.0  0.0  chr9              52160848 52160900  (4298946) + Helitron-2_DR     RC/Helitron            6013   6065 (21347) 3650469 *
   405   12.7  0.0  0.0  chr9              52160839 52160909  (4298937) + ENSPM-6_DR        DNA/CMC-EnSpm         31660  31730   (886) 3650470  
   375   13.5  1.4  0.0  chr9              52160855 52160928  (4298918) C Zisupton-7_DR     DNA/Zisupton        (12414)   4668    4594 3650471 *
   773   22.1  6.1 11.2  chr9              52160865 52160908  (4298938) + MuDR-2N1_DR       DNA/MULE-MuDR          4593   4621  (7604) 3650472  
  2567   13.6  6.4  2.5  chr9              52160909 52161405  (4298441) + DNA-X-4_DR        DNA                       2    517   (728) 3650473  
  2161    9.0 24.5  2.6  chr9              52161383 52161818  (4298028) + DNA-X-4_DR        DNA                     717   1245     (0) 3650474 *
  1519   18.2 28.0  6.7  chr9              52161406 52161799  (4298047) C Merlin-2_DR       DNA/Merlin           (2746)  11170   10101 3650475 *
   241   15.8  0.0  3.4  chr9              52162688 52162779  (4297067) + hAT-30N1_DR       DNA/hAT-Ac             1312   1400   (633) 3650476 *
   277   13.7  1.1  6.7  chr9              52162699 52162792  (4297054) C hAT-N159_DR       DNA/hAT-Ac            (196)   1626    1538 3650477  
   216   16.3  6.1  0.0  chr9              52163566 52163576  (4296270) C MuDR-2_DR         DNA/MULE-MuDR        (5802)  18131   18118 3650478  
  2630    5.6 19.2  0.0  chr9              52163577 52163988  (4295858) + Mariner-N38_DR    DNA/TcMar-Tc1             1    491    (56) 3650479  
   601    8.5  7.0  9.3  chr9              52163865 52164007  (4295839) C DNA2-7_DR         DNA                  (7139)   2511    2372 3650480 *
  1585    2.8  0.0  4.6  chr9              52163989 52164214  (4295632) C L1-60_DR          LINE/L1                 (1)   5676    5461 3650481  
   289   24.5  3.2  0.0  chr9              52164161 52164174  (4295672) C Zisupton-6_DR     DNA/Zisupton        (13088)   9028    8932 3650482 *
   443    6.0  0.0  4.5  chr9              52164175 52164244  (4295602) C hAT-N164_DR       DNA/hAT-Tip100       (1142)    898     832 3650483  
   288    6.8  0.0  4.5  chr9              52164237 52164282  (4295564) + hAT-N21B_DR       DNA/hAT-Ac              701    744   (557) 3650484 *
   623   12.4 18.1  0.6  chr9              52164243 52164380  (4295466) + CryptonV-3_DR     DNA/Crypton-V           930   1091 (22362) 3650485  
   479   12.5  3.2  5.5  chr9              52164302 52164394  (4295452) + DNAX-25_DR        DNA/Zisupton           1838   1928  (1499) 3650486 *
  1230   13.9  9.9  4.0  chr9              52164395 52164678  (4295168) C DNA6-1_DR         DNA/hAT-hAT5            (0)   1149     850 3650487  
   957    8.8  5.4  0.6  chr9              52164666 52164814  (4295032) C DNA6-1_DR         DNA/hAT-hAT5          (993)    156       1 3650488 *
  2001   11.5  0.9  0.0  chr9              52164821 52165142  (4294704) + Mariner-N38_DR    DNA/TcMar-Tc1           212    536    (11) 3650489  
  1969   14.9  1.2  3.3  chr9              52165143 52165223  (4294623) C Merlin-1_DR       DNA/Merlin           (8564)   1963    1569 3650490  
   712   15.1 16.7  6.2  chr9              52165150 52165185  (4294661) + Helitron-2_DR     RC/Helitron           23596  23768  (3644) 3650491 *
  1013   10.1  7.7  2.1  chr9              52165186 52165367  (4294479) + HE1_DR1           SINE/tRNA-V-RTE         206    397     (5) 3650492  
   712   15.1 16.7  6.2  chr9              52165368 52165382  (4294464) + Helitron-2_DR     RC/Helitron           23769  23851  (3561) 3650491  
   665   11.9  2.0  0.0  chr9              52165559 52165659  (4294187) + Kolobok-N5_DR     DNA/Kolobok-T2?          31    133   (352) 3650493  
   280   21.9  0.0  4.7  chr9              52165711 52165777  (4294069) C L2-3_DRe          LINE/L2                 (6)   5062    4999 3650494  
  2837   10.3  1.4  0.7  chr9              52165778 52166218  (4293628) + Copia-8-LTR_DR    LTR/Gypsy?                1    444    (40) 3650495  
  4267    9.0  3.0  0.5  chr9              52166239 52166871  (4292975) C L2-3_DRe          LINE/L2                (66)   5002    4354 3650496  
   344   14.5 14.5  0.0  chr9              52166913 52166988  (4292858) + Kolobok-N5_DR     DNA/Kolobok-T2?         347    433    (52) 3650497  
  1755   12.2 19.2  0.6  chr9              52167001 52167396  (4292450) + Kolobok-N5_DR     DNA/Kolobok-T2?          14    482     (3) 3650498  
  4797    9.5 27.6  2.0  chr9              52168104 52169143  (4290703) C hAT-N21B_DR       DNA/hAT-Ac              (0)   1301       1 3650499  
  4263    8.3  0.2  1.9  chr9              52169320 52169920  (4289926) + DIRS-4N2_DR       LTR/Ngaro              5400   5990     (0) 3650500  
   504   20.2  3.4  0.0  chr9              52170305 52170423  (4289423) + hAT-N52_DR        DNA/hAT-Ac              369    491   (330) 3650501 *
   525    9.3 25.8  0.0  chr9              52170413 52170509  (4289337) C SINE3-1           SINE/5S-Deu-L2          (3)    587     466 3650502 *
  6289    2.1  4.9  0.0  chr9              52170509 52171259  (4288587) + L2-2_DRe          LINE/L2                3451   4238     (0) 3650503  
   330   19.1  0.0  6.3  chr9              52171194 52171277  (4288569) + EnSpm-N49_DR      DNA/CMC-EnSpm          2270   2348  (1422) 3650504 *
   858    6.6  6.6  0.0  chr9              52171263 52171383  (4288463) C SINE3-1           SINE/5S-Deu-L2        (118)    472     344 3650505  
  2440   13.2 11.6  4.0  chr9              52171445 52171981  (4287865) C TDR22             DNA                   (679)    576       1 3650506  
   468   19.1  2.4  0.0  chr9              52171982 52172059  (4287787) C SINE3-1           SINE/5S-Deu-L2        (301)    289     210 3650507  
  2620    4.4  0.0  0.0  chr9              52172060 52172377  (4287469) C DNA13TA1a_DR      DNA/TcMar-Tc1           (0)    318       1 3650508  
   242   13.0  0.0  0.0  chr9              52172378 52172423  (4287423) + (TAGTG)n          Simple_repeat             5     50     (0) 3650509 *
  1217   10.3  9.7  0.0  chr9              52172414 52172598  (4287248) C SINE3-1           SINE/5S-Deu-L2        (386)    204       2 3650507  
   496   18.9  4.0  1.3  chr9              52172600 52172761  (4287085) + hAT-N142B_DR      DNA/hAT?               1110   1197   (803) 3650510  
  6272    6.1  0.7  0.8  chr9              52172771 52173601  (4286245) C TDR2              DNA/TcMar-Tc1          (84)    853      24 3650511  
   366   14.1 21.5  0.8  chr9              52173675 52173781  (4286065) + MOSAT_DR          Satellite               936   1064  (1023) 3650512  
  4552    5.7  1.5  0.5  chr9              52174412 52174996  (4284850) C Kolobok-N8_DRe    DNA/Kolobok-T2          (0)    895     305 3650513  
  1305    3.5  1.0  0.0  chr9              52175000 52175200  (4284646) C Gypsy-243_DR-LTR  LTR/Gypsy               (0)    750     402 3650514  
  6962    3.0  0.0  0.5  chr9              52175201 52176006  (4283840) + DNA25TWA2_DR      DNA                       1    802     (0) 3650515  
  3374    2.0  0.8  0.0  chr9              52176007 52176407  (4283439) C Gypsy-243_DR-LTR  LTR/Gypsy             (346)    404       1 3650514  
  1102   12.3  5.0  1.1  chr9              52176408 52176586  (4283260) C Kolobok-N8_DRe    DNA/Kolobok-T2        (590)    305     120 3650513  
   265    5.3  2.6  0.0  chr9              52176578 52176615  (4283231) + Helitron-1N2_DR   RC/Helitron              11     49  (2145) 3650516 *
  7397    4.5  4.5  0.7  chr9              52176582 52177534  (4282312) + Helitron-1N1_DR   RC/Helitron               1    989     (0) 3650517  
   842    5.5  0.0  0.0  chr9              52177532 52177640  (4282206) C Kolobok-N8_DRe    DNA/Kolobok-T2        (786)    109       1 3650513 *
   612   10.1  0.5  2.9  chr9              52177735 52177848  (4281998) + TDR8B             DNA/hAT-Ac                1    105  (1208) 3650518 *
   758   19.0 10.5  2.8  chr9              52177832 52178031  (4281815) C hAT-N157_DR       DNA/hAT-Ac            (886)    671     457 3650519  
   200   16.1  0.0  0.0  chr9              52178035 52178065  (4281781) + TDR8B             DNA/hAT-Ac              552    582   (381) 3650520  
  4520    5.3  0.0  0.5  chr9              52178085 52178690  (4281156) C Tx1-21_DR         LINE/L1-Tx1             (9)   5327    4725 3650521  
  1678   10.6 10.4  2.2  chr9              52178695 52178992  (4280854) + TDR8B             DNA/hAT-Ac              642    963     (0) 3650522  
   249   26.6  4.5  2.6  chr9              52179287 52179398  (4280448) C Kolobok-N14_DR    DNA/Kolobok-T2?         (7)    412     299 3650523  
   234    9.3 16.3  0.0  chr9              52179577 52179589  (4280257) C Merlin-2_DR       DNA/Merlin           (9000)   4921    4902 3650524  
  3223    5.6  0.2  0.8  chr9              52179590 52179986  (4279860) + TC1DR3B           DNA/TcMar-Tc1             1    395   (494) 3650525  
  1227    6.2 12.5  0.0  chr9              52179991 52180166  (4279680) + TC1DR3            DNA/TcMar-Tc1          1028   1225     (0) 3650526  
   255   14.3  0.0  0.0  chr9              52180130 52180171  (4279675) C DNA8-26_DR        DNA                  (2988)   1542    1501 3650527 *
   789    9.8  0.0  1.8  chr9              52181227 52181340  (4278506) + Kolobok-N1_DR     DNA/Kolobok-T2?         619    730    (69) 3650528  
  1320   10.8  3.8  4.6  chr9              52181372 52181634  (4278212) + EnSpm-N21_DR      DNA/CMC-EnSpm             1    261   (218) 3650529  
  1891    7.4  2.3  1.5  chr9              52181635 52181894  (4277952) + TC1DR3            DNA/TcMar-Tc1             1    262   (963) 3650530 *
  3906    7.5  6.5  0.2  chr9              52181862 52182430  (4277416) + TC1DR3            DNA/TcMar-Tc1           622   1225     (0) 3650531  
  1476    9.2  0.5  0.0  chr9              52182432 52182649  (4277197) + EnSpm-N21_DR      DNA/CMC-EnSpm           261    479     (0) 3650532  
   269   22.9  1.1  3.2  chr9              52183025 52183119  (4276727) C ERV1-N6-I_DR      LTR/ERV1              (334)   4169    4077 3650533 *
   429    8.2  2.2  3.4  chr9              52183035 52183123  (4276723) + DNA6-6_DR         DNA                    9916  10003  (1278) 3650534 *
   456   14.1  0.0  0.0  chr9              52183058 52183149  (4276697) + EnSpm-7_DR        DNA/CMC-EnSpm          7094   7185  (3849) 3650535  
   890   11.1  0.6  5.4  chr9              52183303 52183601  (4276245) + (CAGA)n           Simple_repeat             1    323  (1202) 3650536  
   227   17.6  1.0 13.7  chr9              52183602 52183798  (4276048) + (CAGAGA)n         Simple_repeat             4    178     (0) 3650537  
   890   11.1  0.6  5.4  chr9              52183799 52184905  (4274941) + (CAGA)n           Simple_repeat           324   1525     (0) 3650536  
  2004   11.2  0.6  4.1  chr9              52184906 52185232  (4274614) + DNA9-N1_DR        DNA/MULE-NOF            370    685  (4331) 3650538  
   337    6.5  0.0  0.0  chr9              52185200 52185245  (4274601) C DNA9-N1_DR        DNA/MULE-NOF         (1156)   3860    3815 3650539 *
   245   25.4  0.0  7.2  chr9              52187235 52187323  (4272523) C EnSpm-N46_DR      DNA/CMC-EnSpm?       (1446)   2294    2212 3650540 *
  1027   12.2  0.0  9.7  chr9              52187254 52187479  (4272367) + EnSpm-N48_DR      DNA/CMC-EnSpm          1738   1943  (1635) 3650541  
   439   26.3  3.6  0.8  chr9              52187280 52187588  (4272258) C Zisupton-7_DR     DNA/Zisupton         (4580)  12502   12242 3650542 *
   269   17.3  8.9  4.0  chr9              52187670 52187842  (4272004) C DNA-N26B_DR       DNA                   (224)    930     487 3650543 *
   543   12.4  0.0  0.6  chr9              52187719 52187959  (4271887) + (TAAA)n           Simple_repeat             1    239     (0) 3650544  
   393   17.3  0.0  5.0  chr9              52187843 52188031  (4271815) + A-rich            Low_complexity            1    180     (0) 3650545 *
   631   11.8  8.7  3.9  chr9              52187959 52188143  (4271703) + hAT-N130_DR       DNA/hAT-Ac              318    623     (0) 3650546  
   202   15.9  2.1  6.7  chr9              52188243 52188289  (4271557) C hAT-10_DR         DNA/hAT-Tip100       (2593)   1887    1843 3650547  
   200   25.2  1.1  9.9  chr9              52188428 52188461  (4271385) C Gypsy134-LTR_DR   LTR/Gypsy              (63)   1138    1058 3650548 *
   214    9.3  2.3  0.0  chr9              52188450 52188492  (4271354) C Polinton-4_DR     DNA/Maverick         (3401)  16886   16843 3650549 *
   218   13.5  0.0  3.9  chr9              52188462 52188515  (4271331) C EnSpm-N13_DR      DNA/CMC-EnSpm       (16138)   6011    5960 3650550  
   400   13.8  4.2  1.0  chr9              52189085 52189179  (4270667) + ASAT_CY           Satellite                18    115   (147) 3650551  
   210   16.2 14.5  2.4  chr9              52189118 52189193  (4270653) C hAT-N202_DR       DNA/hAT-Tip100       (1078)    807     723 3650552 *
   204   22.8  1.8  0.0  chr9              52190545 52190601  (4269245) + EnSpm-N13_DR      DNA/CMC-EnSpm          7624   7681 (14468) 3650553 *
   335    8.8 17.5  1.1  chr9              52190585 52190664  (4269182) C CryptonV-N4_DR    DNA/Crypton-V        (8598)   4895    4803 3650554 *
   498   17.4  6.6  3.2  chr9              52190593 52190908  (4268938) C EnSpm-N48_DR      DNA/CMC-EnSpm        (1701)   1877    1046 3650555  
  1125   13.8  1.3  5.9  chr9              52190909 52191139  (4268707) C Kolobok-4_DR      DNA/Kolobok-T2       (1414)   5217    4997 3650556  
   467   20.5  2.3  5.4  chr9              52190912 52191257  (4268589) + EnSpm-N48_DR      DNA/CMC-EnSpm          1621   1956  (1622) 3650557 *
  1131   17.1 12.2  3.1  chr9              52191108 52191192  (4268654) C DNA-N26B_DR       DNA                    (17)   1137     869 3650558  
   498   17.4  6.6  3.2  chr9              52191140 52191174  (4268672) C EnSpm-N48_DR      DNA/CMC-EnSpm        (1701)   1045     949 3650555 *
   982   23.2  2.8 11.6  chr9              52191193 52191698  (4268148) C hAT-6_DR          DNA/hAT-Ac           (1634)   1895    1430 3650559  
  1131   17.1 12.2  3.1  chr9              52191699 52191885  (4267961) C DNA-N26B_DR       DNA                    (17)    868     267 3650558  
   483   10.0 18.0  0.0  chr9              52193156 52193255  (4266591) C DNA-N24_DR        DNA                     (0)    977     860 3650560  
  5579    6.8 28.2  0.2  chr9              52193263 52194219  (4265627) + TC1DR3            DNA/TcMar-Tc1             1   1225     (0) 3650561  
   246   13.8  1.1 10.9  chr9              52194358 52194608  (4265238) + A-rich            Low_complexity            1    226     (0) 3650562  
   200   17.5  0.0  7.0  chr9              52194644 52194827  (4265019) + A-rich            Low_complexity            6    177     (0) 3650562  
   480   20.6  0.0  4.1  chr9              52194897 52195113  (4264733) + (TGAA)n           Simple_repeat             1    208     (0) 3650563  
   225    7.7  7.7  0.0  chr9              52195076 52195127  (4264719) C DNA9-N1_DR        DNA/MULE-NOF         (2678)   2338    2283 3650564 *
   211   13.9 21.6  1.9  chr9              52195128 52195162  (4264684) + DNA-8-30_DR       DNA/hAT-Ac              316    419   (603) 3650565  
   245   18.0  2.0  0.0  chr9              52195221 52195270  (4264576) + hAT-N70_DR        DNA/hAT?                587    637   (688) 3650566 *
   265   16.2  0.0  8.9  chr9              52195230 52195290  (4264556) + hAT-N48C_DR       DNA/hAT-Ac             1815   1870   (429) 3650567 *
   273   14.9  0.0  0.0  chr9              52195245 52195291  (4264555) + EnSpm-9_DR        DNA/CMC-EnSpm          1020   1066  (7554) 3650568  
   224   26.8  2.8  0.0  chr9              52195271 52195290  (4264556) C Zisupton-7_DR     DNA/Zisupton        (16088)    993     922 3650569 *
   229   24.2  6.5  0.0  chr9              52195723 52195784  (4264062) + DNA8-23_DR        DNA                    4695   4760  (1979) 3650570 *
   733   25.4  2.0  1.0  chr9              52195730 52195741  (4264105) + DIRS-15B_DR       LTR/Ngaro              4917   4994   (315) 3650571  
  1154    8.4  2.4  0.6  chr9              52195742 52195909  (4263937) + SINE2-3B_DR       SINE/tRNA-V               7    177   (174) 3650572  
   236    6.9  0.0 17.8  chr9              52195886 52195909  (4263937) + ENSPM-6_DR        DNA/CMC-EnSpm         13999  14014 (18602) 3650573 *
  3563    7.0  1.4  1.2  chr9              52195910 52196426  (4263420) C Mariner-N38_DR    DNA/TcMar-Tc1           (0)    547      30 3650574  
   733   25.4  2.0  1.0  chr9              52195910 52195924  (4263922) + DIRS-15B_DR       LTR/Ngaro              4995   5113   (196) 3650571 *
   234   16.7  1.6 26.5  chr9              52195939 52196007  (4263839) C Zisupton-6_DR     DNA/Zisupton        (12888)   9228    9131 3650575 *
  1004   18.0  3.7 20.2  chr9              52195967 52196482  (4263364) + ENSPM-6_DR        DNA/CMC-EnSpm          2329   2773 (29843) 3650576  
   650   10.3 10.0  9.3  chr9              52196455 52196614  (4263232) C EnSpm-N25_DR      DNA/CMC-EnSpm        (3941)    745     585 3650577 *
  3736    8.6  5.2  7.8  chr9              52196614 52197280  (4262566) + Kolobok-N8_DRe    DNA/Kolobok-T2           69    719   (176) 3650578  
  1323   11.2  5.0  0.5  chr9              52197281 52197478  (4262368) C DNA14-5-1_DR      DNA                     (0)    693     487 3650579 *
  6613    1.1  0.0  0.1  chr9              52197478 52198213  (4261633) + L2-1_DR           LINE/L2                4249   4983     (2) 3650580  
  3253    7.6  4.0  0.4  chr9              52198215 52198665  (4261181) C DNA14-5-1_DR      DNA                   (226)    467       1 3650579  
   527    9.7  0.0 29.4  chr9              52198666 52198797  (4261049) + Kolobok-N8_DRe    DNA/Kolobok-T2          714    815    (80) 3650581  
   435   22.2  0.0  1.0  chr9              52198794 52198893  (4260953) + hAT-N152_DR       DNA/hAT-Blackjack        15    113   (217) 3650582 *
   200   15.8  0.0 13.3  chr9              52198906 52198956  (4260890) + hAT-N152_DR       DNA/hAT-Blackjack       286    330     (0) 3650583  
   722    0.0  0.0  0.0  chr9              52198957 52199034  (4260812) + Kolobok-N8_DRe    DNA/Kolobok-T2          818    895     (0) 3650584  
   251   12.2  0.0  0.0  chr9              52199002 52199042  (4260804) + Merlin-2_DR       DNA/Merlin             6099   6139  (7782) 3650585 *
   351   11.4 22.9  0.0  chr9              52199031 52199135  (4260711) C EnSpm-N25_DR      DNA/CMC-EnSpm        (4338)    348     220 3650577  
  6564    5.3  4.0  0.1  chr9              52199156 52199983  (4259863) C HarbingerN4_DR    DNA/PIF-Harbinger       (0)    860       1 3650586  
   726   13.2  8.8  0.7  chr9              52199984 52200118  (4259728) + CryptonV-N4_DR    DNA/Crypton-V          7544   7689  (5804) 3650587  
   254   10.8  0.0  0.0  chr9              52200087 52200123  (4259723) C DANA              SINE/tRNA-V-RTE       (158)    236     200 3650588 *
   840   11.4  0.0  0.8  chr9              52200123 52200254  (4259592) C EnSpm-N25_DR      DNA/CMC-EnSpm        (4448)    238     108 3650577  
   589   20.2 11.1  3.4  chr9              52200190 52200379  (4259467) C Helitron-2_DR     RC/Helitron          (3964)  23448   23245 3650589 *
   695    8.3 14.4  3.6  chr9              52200255 52200379  (4259467) C SINE2-3_DR        SINE/tRNA-V-RTE         (0)    368     231 3650590  
   464   21.1  4.9  1.3  chr9              52200275 52200418  (4259428) C DNA2-7_DR         DNA                  (4906)   4744    4596 3650591 *
   908    4.2  0.8  0.0  chr9              52200378 52200496  (4259350) C EnSpm-N25_DR      DNA/CMC-EnSpm        (4566)    120       1 3650592  
   455   22.1 15.5  0.6  chr9              52200380 52200408  (4259438) C CryptonV-N4_DR    DNA/Crypton-V        (4248)   9244    9068 3650593 *
   203   12.5  0.0  0.0  chr9              52200497 52200528  (4259318) C hAT-N88_DR        DNA/hAT-Ac            (280)    302     271 3650594  
   208    6.7  0.0  3.3  chr9              52200546 52200576  (4259270) C hAT-N91_DR        DNA/hAT-Ac            (324)     31       2 3650595  
   238   12.7 14.1  1.4  chr9              52200577 52200639  (4259207) C hAT-N110_DR       DNA/hAT?              (626)     71       1 3650596  
   462   11.8  2.0  8.3  chr9              52200918 52200931  (4258915) C CryptonV-N5_DR    DNA/Crypton-V       (21143)   3394    3387 3650597  
   616   13.4  2.6  4.3  chr9              52200932 52201048  (4258798) C TDR3B             DNA/hAT-Charlie         (2)    191      77 3650598  
   307   19.5 31.0  0.6  chr9              52201936 52202064  (4257782) + DNA-8-3_DR        DNA/P                   775    942   (221) 3650599  
   230   11.7  4.0  3.2  chr9              52204147 52204270  (4255576) + (TAA)n            Simple_repeat             3    127     (0) 3650600  
   874   19.9  0.0  1.6  chr9              52204648 52204963  (4254883) + (CAGA)n           Simple_repeat             1    310     (0) 3650601  
   263   25.9  9.5  3.4  chr9              52205383 52205398  (4254448) C DNA-X-17_DR       DNA                  (1159)   1215    1104 3650602  
   439   25.0  2.1  0.7  chr9              52205399 52205543  (4254303) C hAT-N126B_DR      DNA/hAT-Ac            (453)    147       1 3650603  
  3686    8.8  1.2  1.0  chr9              52205568 52206084  (4253762) C hAT-N23_DR        DNA/hAT-Ac           (1220)    518       1 3650604  
  5435    2.6  0.2  0.3  chr9              52206106 52206750  (4253096) + DIRS-1C-LTR_DR    LTR/Ngaro                 1    617     (1) 3650605  
  1766    7.2  0.0  1.3  chr9              52207162 52207401  (4252445) + DNA6-6_DR         DNA                    4190   4426  (6855) 3650606  
  1399   21.4  0.9 39.3  chr9              52207170 52207576  (4252270) C DNA8-23_DR        DNA                  (4466)   2273    1706 3650607 *
  2226   12.7  0.3  3.6  chr9              52207577 52207953  (4251893) + SINE2-4_DR        SINE/tRNA-V-RTE           1    365     (6) 3650608  
   750   15.9  1.1  6.6  chr9              52207814 52207888  (4251958) + CryptonV-N1_DR    DNA/Crypton-V          7977   8042  (2009) 3650609 *
   499   16.5  4.1  0.0  chr9              52207889 52208009  (4251837) + TDR9              DNA                       1    126    (82) 3650610  
   407   10.3  0.0  0.0  chr9              52208109 52208166  (4251680) C EnSpm-N27B_DR     DNA/CMC-EnSpm           (8)    165     108 3650611  
   557   14.3  4.0  1.0  chr9              52208171 52208262  (4251584) C hAT-N31_DR        DNA/hAT-Ac            (758)    704     610 3650612  
   849   13.1  7.4 13.4  chr9              52208263 52208491  (4251355) + hAT-N172_DR       DNA/hAT-Charlie           1    217   (364) 3650613  
  1493    7.2  6.2  0.9  chr9              52208546 52208755  (4251091) + L2-2_DRe          LINE/L2                3397   3617   (621) 3650614  
  7895    3.8  1.9  2.0  chr9              52208763 52209791  (4250055) C LOOPERN1_DR       DNA/Kolobok-T2        (207)   1027       1 3650615  
   218   19.6  2.1  2.1  chr9              52209792 52209822  (4250024) C Gypsy-175_DR-I    LTR/Gypsy            (2324)    639     609 3650616 *
  2831    4.3  0.6  0.0  chr9              52209790 52210134  (4249712) + CryptonV-1_DR     DNA/Crypton-V         14056  14402  (3471) 3650617  
   678    3.7  0.0  0.0  chr9              52210128 52210208  (4249638) + hAT-N23_DR        DNA/hAT-Ac             1245   1325   (413) 3650618 *
   203   15.2  2.1  2.1  chr9              52210173 52210219  (4249627) + DNA2-16_DR        DNA                   12112  12158  (5893) 3650619 *
  1993    8.2  0.0  0.0  chr9              52210220 52210489  (4249357) C L1-114_DR         LINE/L1               (748)   2151    1882 3650620  
   200   22.7  4.5  0.0  chr9              52210483 52210548  (4249298) C Mariner-6_DR      DNA/TcMar-Tc1          (27)   1602    1534 3650621 *
  1180   13.5  0.0  0.5  chr9              52210503 52210710  (4249136) C hAT-N21B_DR       DNA/hAT-Ac            (127)   1174     968 3650622  
  7077    6.7 14.5  0.9  chr9              52210711 52211793  (4248053) C DNA-5-6_DR        DNA/hAT                 (0)   1229       1 3650623  
   467   15.6  1.3  0.0  chr9              52211726 52211802  (4248044) + Helitron-N3B_DR   RC/Helitron            5011   5088  (1516) 3650624 *
  1145   10.3 15.6  1.5  chr9              52211794 52212030  (4247816) C hAT-N21B_DR       DNA/hAT-Ac            (329)    972     703 3650622  
   239   28.4  0.0  2.3  chr9              52212363 52212373  (4247473) + ENSPM-6_DR        DNA/CMC-EnSpm         14004  14012 (18604) 3650625  
  1620    9.6  0.4  0.4  chr9              52212374 52212624  (4247222) C Mariner-N38_DR    DNA/TcMar-Tc1           (0)    547     297 3650626  
   204   20.0  2.0  0.0  chr9              52212599 52212648  (4247198) + Dada-U1A_DR       DNA/Dada               3093   3143  (7836) 3650627 *
  1567    9.8  3.2  6.4  chr9              52212679 52213000  (4246846) + hAT-N58_DR        DNA/hAT-Ac              185    524   (284) 3650628  
   226   14.9  0.0  0.0  chr9              52213016 52213062  (4246784) + ERV1-N7-I_DR      LTR/ERV1               5336   5382  (3186) 3650629 *
  4804    3.0  0.5  0.3  chr9              52213042 52213610  (4246236) C SINE3-1a          SINE/5S-Deu-L2          (0)    570       1 3650630  
   530   16.8  1.1  0.0  chr9              52213629 52213723  (4246123) + hAT-N58D_DR       DNA/hAT-Ac              810    905   (516) 3650631  
   320   18.0  0.0  3.9  chr9              52213679 52213759  (4246087) + DNA6-1B_DR        DNA/hAT-hAT5             89    166   (670) 3650632 *
  4422    5.0  1.0  3.9  chr9              52213706 52214313  (4245533) C CryptonV-1_DR     DNA/Crypton-V        (3244)  14629   14039 3650633  
  2527   11.7  6.6  0.0  chr9              52214328 52214780  (4245066) + hAT-N58D_DR       DNA/hAT-Ac              896   1378    (43) 3650634  
   490   21.9  0.9  0.0  chr9              52214769 52214882  (4244964) C DNA2-16_DR        DNA                 (11987)   6064    5950 3650635 *
   612   16.8  0.9  0.0  chr9              52214783 52214890  (4244956) C HE1_DR1           SINE/tRNA-V-RTE        (88)    314     206 3650636  
  2299    8.9  0.9  1.2  chr9              52214891 52215218  (4244628) + hAT-N42C_DR       DNA/hAT-Ac                1    327   (390) 3650637  
   238   23.3  4.3  4.3  chr9              52215217 52215310  (4244536) + hAT-N156_DR       DNA/hAT-Ac              698    791   (520) 3650638 *
   553    8.9  2.5  0.0  chr9              52215435 52215513  (4244333) + hAT-N42_DR        DNA/hAT-Ac              366    446   (267) 3650639  
  4750   10.0  2.0  0.7  chr9              52215514 52216209  (4243637) C DIRS-N2_DR        LTR/Ngaro            (1543)   4486    3782 3650640  
  1873    6.6  3.5  0.0  chr9              52216201 52216459  (4243387) + hAT-N42_DR        DNA/hAT-Ac              446    713     (0) 3650641 *
  1088   15.2  7.1  0.0  chr9              52216460 52216636  (4243210) + EnSpm-15_DR       DNA/CMC-EnSpm          9142   9332  (2122) 3650642 *
  1241    9.9  3.9  0.0  chr9              52216460 52216640  (4243206) C HE1_DR1           SINE/tRNA-V-RTE       (187)    215      28 3650643  
   401   10.8  3.6  8.5  chr9              52216638 52216748  (4243098) C EnSpm-N16_DR      DNA/CMC-EnSpm          (91)    111       6 3650644 *
   215   14.1 10.2  5.9  chr9              52216663 52216760  (4243086) + DNA-TA-2_DR       DNA/CMC-EnSpm            95    196     (0) 3650645 *
   290   15.2  3.0  1.5  chr9              52217286 52217352  (4242494) + EnSpm-N21_DR      DNA/CMC-EnSpm             1     68   (411) 3650646  
   686    7.5  3.8  0.0  chr9              52217375 52217480  (4242366) C TC1DR2            DNA/TcMar-Tc1           (1)    875     766 3650647 *
  5080    6.7  2.9  0.6  chr9              52217477 52218158  (4241688) C L2-2_DRe          LINE/L2                 (5)   4233    3562 3650648  
   207    4.2  0.0  0.0  chr9              52218214 52218237  (4241609) + hAT-N40_DR        DNA/hAT-Ac                8     31  (1282) 3650649 *
  6162    7.1  1.9  1.6  chr9              52218237 52219096  (4240750) C DIRS1b_DR         LTR/DIRS             (5193)    862       1 3650650  
   342    8.8  2.6  9.9  chr9              52219031 52219106  (4240740) + DIRS1c_DR         LTR                    5540   5610   (326) 3650651 *
   229   14.6  0.0  0.0  chr9              52219101 52219129  (4240717) + TDR13C            DNA                     164    192   (488) 3650652 *
  2516   14.8  6.6  1.0  chr9              52219130 52219598  (4240248) C DIRS-1-LTR_DR     LTR/Ngaro               (1)    621     127 3650653  
  2852    6.4  0.0  1.4  chr9              52219599 52219963  (4239883) C HarbingerN6_DR    DNA/PIF-Harbinger       (0)    393      34 3650654  
   928    8.7  0.0  0.0  chr9              52219972 52220097  (4239749) C DIRS-1-LTR_DR     LTR/Ngaro             (492)    130       5 3650653  
   206   20.9  0.0  4.5  chr9              52220083 52220094  (4239752) C EnSpm-N47B_DR     DNA/CMC-EnSpm?         (86)   1346    1280 3650655 *
   330   12.8  0.0  5.5  chr9              52220095 52220152  (4239694) C Helitron-2_DR     RC/Helitron         (19432)   7980    7926 3650656  
   460    9.3  0.0  0.3  chr9              52220755 52220854  (4238992) C DNA-N4_DR         DNA                   (307)    735     645 3650657 *
  1524   22.1  6.7 10.4  chr9              52220780 52220804  (4239042) + EnSpm-21_DR       DNA/CMC-EnSpm          6148   6170  (2980) 3650658  
   300    8.1  0.0  0.0  chr9              52220805 52220878  (4238968) + hAT-30N1_DR       DNA/hAT-Ac             1376   1449   (584) 3650659  
   293   14.8  0.0  1.2  chr9              52220810 52220825  (4239021) + hAT-N36B_DR       DNA/hAT                 169    249  (1134) 3650660 *
   320    6.5  0.0  6.5  chr9              52220826 52220891  (4238955) C Gypsy98-LTR_Dr    LTR/Gypsy            (1557)    227     166 3650661  
   308   24.3  0.0  8.5  chr9              52220856 52221008  (4238838) + Gypsy-31-LTR_DR   LTR/Gypsy                30    170   (784) 3650662 *
  1524   22.1  6.7 10.4  chr9              52221009 52221854  (4237992) + EnSpm-21_DR       DNA/CMC-EnSpm          6171   6979  (2171) 3650658  
   524   22.4  1.6 14.2  chr9              52221343 52222048  (4237798) + Zisupton-6_DR     DNA/Zisupton           8360   9488 (12628) 3650663 *
   519   13.2  0.2 10.7  chr9              52221427 52221482  (4238364) + (CA)n             Simple_repeat             1    179   (462) 3650664 *
   761   17.0  1.6  8.8  chr9              52221483 52221676  (4238170) + DNA-N43_DR        DNA/TcMar-Fot1          531    711   (343) 3650665  
   367   19.1  0.0 11.4  chr9              52221554 52221759  (4238087) C Zisupton-7_DR     DNA/Zisupton         (5540)  11542   11376 3650666 *
   325   17.4  0.1 20.7  chr9              52221656 52221907  (4237939) + ERV1-N3-I_DR      LTR/ERV1               3591   3768   (823) 3650667 *
   425   18.0  0.0  2.6  chr9              52221844 52222003  (4237843) C Zisupton-7_DR     DNA/Zisupton         (5548)  11534   11379 3650668  
   248   23.3 11.0  4.7  chr9              52221858 52221878  (4237968) + EnSpm-21_DR       DNA/CMC-EnSpm          6120   6172  (2978) 3650669 *
   471   15.1  0.5 10.0  chr9              52221879 52222179  (4237667) + ERV1-N3-I_DR      LTR/ERV1               3580   3781   (810) 3650667  
   243   30.8  5.2 10.7  chr9              52221884 52222015  (4237831) C IS3EU-4_DR        DNA/IS3EU             (132)  14897   14679 3650670 *
   519   13.2  0.2 10.7  chr9              52222004 52222143  (4237703) + (CA)n             Simple_repeat           180    641     (0) 3650664 *
   770   13.2  5.4 18.7  chr9              52222016 52222220  (4237626) + DNA-N43_DR        DNA/TcMar-Fot1          537    718   (336) 3650671  
   270   24.8  1.3  8.3  chr9              52222164 52222317  (4237529) + Polinton-1_DR     DNA/Maverick          17604  17747   (738) 3650672 *
   248   23.3 11.0  4.7  chr9              52222180 52222358  (4237488) + EnSpm-21_DR       DNA/CMC-EnSpm          6173   6650  (2500) 3650669 *
   294   19.0  0.0 18.6  chr9              52222188 52222379  (4237467) C Zisupton-7_DR     DNA/Zisupton         (5547)  11535   11377 3650673  
   255   22.7  0.0 12.9  chr9              52222318 52222355  (4237491) + ERV1-N3-I_DR      LTR/ERV1               3597   3766   (825) 3650667 *
   243   30.8  5.2 10.7  chr9              52222380 52222727  (4237119) C IS3EU-4_DR        DNA/IS3EU             (132)  14678   14096 3650670 *
   375    8.0  0.0  1.1  chr9              52222659 52222747  (4237099) + Zisupton-7_DR     DNA/Zisupton           4623   4710 (12372) 3650674 *
   574   19.9  0.5 15.7  chr9              52222674 52222864  (4236982) + EnSpm-9_DR        DNA/CMC-EnSpm           920   1085  (7535) 3650675  
   462   17.2  0.7 15.9  chr9              52222675 52222822  (4237024) + hAT-N48B_DR       DNA/hAT-Ac             1314   1494   (646) 3650676 *
   219    6.8  0.0  0.0  chr9              52222823 52222896  (4236950) C hAT-N159_DR       DNA/hAT-Ac            (187)   1635    1562 3650677  
   462   17.2  0.7 15.9  chr9              52222897 52222920  (4236926) + hAT-N48B_DR       DNA/hAT-Ac             1495   1525   (615) 3650676  
   916   13.5  3.9  0.0  chr9              52223042 52223197  (4236649) + HE1_DR1           SINE/tRNA-V-RTE          45    206   (196) 3650678  
   628   21.8  2.0  1.3  chr9              52223070 52223218  (4236628) + EnSpm-6N1_DR      DNA/CMC-EnSpm          6115   6264  (2972) 3650679 *
  1018   17.2  1.1  0.0  chr9              52224608 52224787  (4235059) C HarbingerN1_DR    DNA/PIF-Harbinger       (0)    650     469 3650680  
   217   18.2  0.0  0.0  chr9              52224835 52224867  (4234979) + DIRS-7_DR         LTR/Ngaro              4912   4944   (449) 3650681  
   990   17.0  1.8 25.6  chr9              52225258 52225589  (4234257) + Crypton-N1_DR     DNA/Crypton-A             1    269   (215) 3650682  
   496   13.8  2.3  0.0  chr9              52225678 52225764  (4234082) + Crypton-N1_DR     DNA/Crypton-A           179    267   (217) 3650683  
   415   14.0  2.2  6.8  chr9              52225778 52225869  (4233977) + Crypton-N1_DR     DNA/Crypton-A           181    268   (216) 3650683  
   429   13.8  2.2  2.2  chr9              52225873 52225961  (4233885) + Crypton-N1_DR     DNA/Crypton-A           181    269   (215) 3650683 *
   439   17.1  2.3  0.0  chr9              52225961 52226048  (4233798) + Crypton-N1_DR     DNA/Crypton-A           178    267   (217) 3650683  
   495   13.6  2.3  0.0  chr9              52226060 52226147  (4233699) + Crypton-N1_DR     DNA/Crypton-A           180    269   (215) 3650683 *
   596   10.0  2.9  1.9  chr9              52226134 52226235  (4233611) + Crypton-N1_DR     DNA/Crypton-A           166    268   (216) 3650683  
   416   17.3  6.0  1.9  chr9              52226223 52226322  (4233524) + Crypton-N1_DR     DNA/Crypton-A           166    269   (215) 3650683 *
   442   13.5  3.4  0.0  chr9              52226322 52226410  (4233436) + Crypton-N1_DR     DNA/Crypton-A           178    269   (215) 3650683 *
   567   14.8  2.0  1.0  chr9              52226397 52226498  (4233348) + Crypton-N1_DR     DNA/Crypton-A           166    268   (216) 3650683  
  1340   17.9  5.0  3.9  chr9              52226502 52226804  (4233042) + Crypton-N1_DR     DNA/Crypton-A           179    484     (0) 3650684  
   203   14.7 25.0  0.0  chr9              52226952 52227019  (4232827) + ANGEL             DNA/Kolobok             219    303     (6) 3650685  
   449   18.8  6.1 12.3  chr9              52227543 52227706  (4232140) C ENSPM-6_DR        DNA/CMC-EnSpm       (25187)   7429    7275 3650686 *
  3141   12.0  2.8  2.9  chr9              52227587 52228185  (4231661) C Harbinger-4N1_DR  DNA/PIF-Harbinger      (11)   1152     529 3650687  
  8643    2.4  1.8  1.7  chr9              52228198 52229260  (4230586) C hAT-N165B_DR      DNA/hAT-Ac              (0)   1064       1 3650688  
  3321   12.9  6.6  0.3  chr9              52229263 52229820  (4230026) C Harbinger-4N1B_DR DNA/PIF-Harbinger     (570)    593       1 3650687  
  6044   10.9  4.1  2.5  chr9              52230060 52231060  (4228786) + KolobokN78B_DR    DNA/Kolobok-T2            1   1017     (0) 3650689  
  1374   12.8  5.5  0.4  chr9              52231095 52231329  (4228517) + HarbingerN7_DR    DNA/PIF-Harbinger         1    247   (231) 3650690  
  3361    2.8  0.0  0.0  chr9              52231430 52231818  (4228028) C DNA-6-N5B_DR      DNA                  (3134)    389       1 3650691  
  1044   17.3  9.1  3.0  chr9              52231819 52232036  (4227810) + EnSpm-15_DR       DNA/CMC-EnSpm          1054   1284 (10170) 3650692 *
  1483    5.8  2.1  0.0  chr9              52231842 52232031  (4227815) C SINE2-3_DR        SINE/tRNA-V-RTE       (174)    194       1 3650693  
   791   22.1  2.6 29.9  chr9              52232032 52232370  (4227476) C DNAX-25B_DR       DNA/Zisupton         (1084)   2454    2037 3650694 *
  1368   14.1  9.6  1.4  chr9              52232052 52232375  (4227471) C Mariner-N38_DR    DNA/TcMar-Tc1          (12)    535     186 3650695  
   448   14.6  8.2  9.0  chr9              52232257 52232380  (4227466) C CryptonV-3_DR     DNA/Crypton-V       (22268)   1185    1063 3650696 *
  8046    2.1  3.7  0.1  chr9              52232381 52233328  (4226518) + hAT-N30_DR        DNA/hAT-Ac                1    982     (0) 3650697  
  1075    7.5  1.9  0.6  chr9              52233335 52233495  (4226351) C Mariner-N38_DR    DNA/TcMar-Tc1         (384)    163       1 3650695  
   212   19.8 10.6  2.7  chr9              52233405 52233508  (4226338) C hAT-N164_DR       DNA/hAT-Tip100       (1112)    928     817 3650698 *
   368   19.6  3.0  3.0  chr9              52233427 52233526  (4226320) + ENSPM-6_DR        DNA/CMC-EnSpm          2665   2764 (29852) 3650699  
  4377    6.1  1.9  0.5  chr9              52233930 52234505  (4225341) C TC1DR3            DNA/TcMar-Tc1           (0)   1225     642 3650700  
   292    7.7  9.6  0.0  chr9              52234504 52234555  (4225291) C TC1DR3            DNA/TcMar-Tc1         (404)    821     765 3650701 *
   515   11.5  3.9  0.0  chr9              52234552 52234629  (4225217) C TC1DR3B           DNA/TcMar-Tc1         (523)    366     286 3650702 *
   700   17.3  3.0  0.7  chr9              52234626 52234759  (4225087) + Crypton-N1_DR     DNA/Crypton-A           326    462    (22) 3650703  
   443    8.3  0.0  0.0  chr9              52234789 52234860  (4224986) C HarbingerN4_DR    DNA/PIF-Harbinger       (0)    860     789 3650704 *
  1527   12.7  9.0  8.6  chr9              52234849 52235183  (4224663) C HarbingerN4_DR    DNA/PIF-Harbinger     (185)    675     340 3650704  
   889   20.0 18.5  7.4  chr9              52235184 52235340  (4224506) C DNA2-14_DR        DNA                  (2067)   5555    5013 3650705  
  1248   15.7  4.1 10.3  chr9              52235431 52235750  (4224096) C Kolobok-N13_DR    DNA                     (0)    459     158 3650706  
   246   15.8  5.3  0.0  chr9              52235761 52235817  (4224029) + Crypton-N1_DR     DNA/Crypton-A           354    413    (71) 3650707  
  8029    4.0  4.8  0.4  chr9              52235819 52236854  (4222992) C HARBINGERN3B_DR   DNA/PIF-Harbinger       (0)   1084       3 3650708  
   266   19.0  3.1  1.5  chr9              52236862 52236925  (4222921) + Crypton-N1_DR     DNA/Crypton-A           420    484     (0) 3650709  
   206   18.5  0.0  1.5  chr9              52237476 52237541  (4222305) + CryptonV-N4_DR    DNA/Crypton-V          2773   2837 (10656) 3650710  
   206   22.2  0.0  2.8  chr9              52237503 52237515  (4222331) + DNA-1-7_DR        DNA/PIF-Harbinger       664    707   (731) 3650711  
   221   20.8  0.0  3.8  chr9              52237516 52237570  (4222276) + L1-11_DR          LINE/L1                6703   6755   (569) 3650712  
   215   14.8  1.9  0.0  chr9              52237533 52237586  (4222260) + hAT-N47C_DR       DNA/hAT-Tip100          156    210  (2249) 3650713 *
  1694   17.1  1.3  1.9  chr9              52238158 52238473  (4221373) C Kolobok-N13_DR    DNA                   (144)    315       2 3650714  
   350   14.9  1.5  0.0  chr9              52238947 52239013  (4220833) C L2-1B_DR          LINE/L2                 (1)   1007     940 3650715  
   807    6.3  1.3  6.2  chr9              52239105 52239257  (4220589) C Crack-3_DR        LINE/L2                (11)   3709    3564 3650716  
   242   13.9  2.7  2.7  chr9              52239196 52239306  (4220540) C DNA-6-N2_DR       DNA                  (4160)    896     786 3650717 *
   754    6.3  0.0  1.0  chr9              52239199 52239642  (4220204) + (TAA)n            Simple_repeat             1    606    (30) 3650718  
   337   29.1  0.0  0.0  chr9              52239643 52239821  (4220025) + (ATG)n            Simple_repeat             2    180     (0) 3650719  
   249    8.8  0.0  0.0  chr9              52239784 52239851  (4219995) + hAT-N178B_DR      DNA/hAT-Ac              138    205  (1678) 3650720 *
   754    6.3  0.0  1.0  chr9              52239822 52239841  (4220005) + (TAA)n            Simple_repeat           607    636     (0) 3650718 *
  4509    5.8  4.9  0.5  chr9              52239828 52240434  (4219412) C Crack-3_DR        LINE/L2               (117)   3603    2970 3650721  
   360   15.2  0.0  3.0  chr9              52240710 52240728  (4219118) C DNA8-4A_DR        DNA/hAT-Charlie       (601)    318     302 3650722  
   549    2.9  4.3  0.0  chr9              52240729 52240798  (4219048) C hAT-N38_DR        DNA/hAT-hAT6            (0)   1029     957 3650723  
  2314    6.6  4.4  0.0  chr9              52240812 52241128  (4218718) C hAT-N38_DR        DNA/hAT-hAT6          (696)    333       3 3650724  
  7736    5.4  1.7  1.1  chr9              52241715 52242768  (4217078) C TDR1              DNA/TcMar-Tc1           (6)   1230     171 3650725  
  2174    9.3  0.0  0.6  chr9              52242767 52243081  (4216765) C TDR2              DNA/TcMar-Tc1          (30)    907     595 3650726 *
  1878    6.6  4.7  0.0  chr9              52243082 52243339  (4216507) C TDR2              DNA/TcMar-Tc1         (667)    270       1 3650726  
   238   12.2  0.0 10.3  chr9              52243515 52243578  (4216268) C hAT-N182_DR       DNA/hAT-Ac           (1149)    811     754 3650727 *
   404    9.9  0.0  0.0  chr9              52243526 52243616  (4216230) C Gypsy82-LTR_Dr    LTR/Gypsy             (595)    750     660 3650728 *
   632    3.9  0.0  0.0  chr9              52243542 52243696  (4216150) + (CA)n             Simple_repeat             1    155     (0) 3650729  
   250   15.6  0.7  6.9  chr9              52243579 52243716  (4216130) C Polinton-4_DR     DNA/Maverick         (3073)  17214   17085 3650730 *
   378   17.9  4.2  0.0  chr9              52243637 52243731  (4216115) + Rex1-31_DRe       LINE/Rex-Babar         3061   3159   (374) 3650731  
   925    8.7  0.0  0.8  chr9              52244156 52244283  (4215563) + LOOPERN6B_DR      DNA/Kolobok-T2?         472    598   (198) 3650732  
   367    9.6  7.5 11.0  chr9              52244202 52244295  (4215551) C LOOPERN6_DR       DNA/Kolobok-T2?       (567)    784     694 3650733 *
  4858    7.7  3.8  0.7  chr9              52244282 52244963  (4214883) + DIRS-N2_DR        LTR/Ngaro              3785   4487  (1542) 3650734  
   955   10.8  3.6  1.2  chr9              52244960 52245127  (4214719) + LOOPERN6B_DR      DNA/Kolobok-T2?         624    795     (1) 3650735 *
   259   22.9  2.9  0.0  chr9              52245129 52245198  (4214648) C Mariner-N38_DR    DNA/TcMar-Tc1         (211)    336     265 3650736 *
   277   24.9  0.4  3.5  chr9              52245138 52245212  (4214634) C hAT-N21B_DR       DNA/hAT-Ac            (302)    999     945 3650737  
  7539    5.1  0.7  3.6  chr9              52245213 52246252  (4213594) + LOOPERN3_DR       DNA/Kolobok-T2            1   1011     (0) 3650738  
   479   24.5  2.0  0.7  chr9              52246238 52246249  (4213597) C ENSPM-6_DR        DNA/CMC-EnSpm       (10966)  21650   21561 3650739 *
   597   18.9  0.0  1.5  chr9              52246250 52246383  (4213463) C hAT-N21B_DR       DNA/hAT-Ac            (365)    936     805 3650737 *
   961   23.1  4.1  1.6  chr9              52246279 52246520  (4213326) + EnSpm-N11_DR      DNA/CMC-EnSpm          1464   1711  (3642) 3650740 *
  2122   13.7  3.3  2.4  chr9              52246382 52246747  (4213099) + HE1_DR1           SINE/tRNA-V-RTE           6    374    (28) 3650741  
   336   21.6  0.0  1.4  chr9              52246681 52246755  (4213091) + DNA-X-3_DR        DNA                     394    467  (1007) 3650742 *
  6163    5.4 18.0  0.4  chr9              52246757 52247710  (4212136) C TDR8C             DNA                     (0)   1122       1 3650743  
   218   25.5  8.0  1.9  chr9              52247695 52247716  (4212130) + CryptonV-N4_DR    DNA/Crypton-V          4999   5070  (8423) 3650744 *
   303   17.1  5.7  0.0  chr9              52247717 52247786  (4212060) + hAT-N21B_DR       DNA/hAT-Ac             1147   1220    (81) 3650745  
  5005    5.8  3.6  0.0  chr9              52248249 52248909  (4210937) C Harbinger-N31_DR  DNA/PIF-Harbinger       (0)    685       1 3650746  
   268   13.3 30.3  2.2  chr9              52248958 52249037  (4210809) + hAT-N111_DR       DNA/hAT-Ac              213    301   (801) 3650747  
   239   15.2  0.0  0.0  chr9              52249073 52249118  (4210728) C hAT-N111_DR       DNA/hAT-Ac             (16)   1086    1041 3650748 *
   320   16.2  4.9  1.2  chr9              52249111 52249191  (4210655) + hAT-N111_DR       DNA/hAT-Ac             1016   1099     (3) 3650749  
  5262    8.0  8.1  3.3  chr9              52249339 52250203  (4209643) + HATN13B_DR        DNA/hAT-Ac                1    905     (0) 3650750  
  1240    8.6  4.3  1.0  chr9              52250218 52250405  (4209441) + TDR8B             DNA/hAT-Ac               49    242   (721) 3650751  
   255   15.4  0.0  0.0  chr9              52250417 52250455  (4209391) + TDR8B             DNA/hAT-Ac              925    963     (0) 3650752  
  2070    8.2  5.2  3.3  chr9              52250535 52250862  (4208984) + DNA-X-6_DR        DNA                       1    334   (999) 3650753 *
  2877    6.9  0.3  0.9  chr9              52250862 52251250  (4208596) + DNA6-6_DR         DNA                    4193   4565  (6716) 3650754  
   742   13.2 43.9  0.0  chr9              52251223 52251450  (4208396) + DNA-X-6_DR        DNA                     317    644   (689) 3650755 *
   848   14.1  2.8  0.0  chr9              52251456 52251597  (4208249) + HE1_DR1           SINE/tRNA-V-RTE         233    378    (24) 3650756  
   694   22.1  1.9  0.0  chr9              52251457 52251614  (4208232) + EnSpm-6N1_DR      DNA/CMC-EnSpm          6265   6425  (2811) 3650757 *
  1306   12.4 10.3  1.1  chr9              52252182 52252433  (4207413) C hAT-N167B_DR      DNA/hAT-Charlie       (635)    938     664 3650758  
   301    5.0  0.0  5.0  chr9              52252444 52252485  (4207361) + hAT-N53B_DR       DNA/hAT-Ac             2069   2108  (2069) 3650759  
  4942    5.5  1.1  0.9  chr9              52252489 52253126  (4206720) + hAT-N178B_DR      DNA/hAT-Ac             1245   1883     (0) 3650760  
   220   12.5  0.0  0.0  chr9              52253244 52253283  (4206563) C DNA8-3C_DR        DNA/hAT-Tip100         (20)    285     246 3650761  
   340   17.3  0.0  0.0  chr9              52253292 52253366  (4206480) C hAT-2_DR          DNA/hAT-Charlie        (61)   2475    2401 3650762 *
   342    9.1  0.0  0.0  chr9              52253301 52253366  (4206480) + IS3EU-4_DR        DNA/IS3EU             14102  14167   (862) 3650763  
   334   16.2  3.8  0.0  chr9              52253367 52253380  (4206466) C IS3EU-1_DR        DNA/IS3EU            (1992)   6712    6630 3650764  
   321   24.2  0.0  1.1  chr9              52253381 52253392  (4206454) + Zisupton-6_DR     DNA/Zisupton           9413   9503 (12613) 3650765  
   249   23.6  3.7  5.7  chr9              52253393 52253408  (4206438) C Polinton-4N1_DR   DNA/Maverick         (5644)   4792    4687 3650766  
  4556    8.5 17.8  0.5  chr9              52253820 52254577  (4205269) C TC1DR3B           DNA/TcMar-Tc1           (0)    889       1 3650767  
   262   22.4  6.4  2.6  chr9              52254777 52254886  (4204960) C EnSpm-N29_DR      DNA/CMC-EnSpm           (9)    484     371 3650768  
  1832   14.5  8.1  0.0  chr9              52255371 52255680  (4204166) C TDR13D            DNA                     (1)    761     427 3650769  
  1949    8.9  2.2  0.0  chr9              52255699 52255968  (4203878) + Harbinger-5N1B_DR DNA/PIF-Harbinger         1    276  (1670) 3650770  
   597    6.4 18.4  0.0  chr9              52255972 52256080  (4203766) + TDR7              DNA                      12    140   (401) 3650771  
   208   10.0  0.0  0.0  chr9              52256082 52256111  (4203735) + TDR7              DNA                     512    541     (0) 3650772  
  1145    6.7  2.0 10.8  chr9              52256112 52256302  (4203544) + piggyBac-N5B_DR   DNA/PiggyBac?          1173   1347   (391) 3650773  
  9165    3.6  2.1  0.7  chr9              52256321 52257459  (4202387) + TDR8              DNA/PIF-Harbinger         1   1155     (0) 3650774  
   276   14.7  6.3  5.0  chr9              52256358 52256390  (4203456) C TDR8B             DNA/hAT-Ac            (128)    832     756 3650775 *
   266   20.9  6.0  0.0  chr9              52257421 52257487  (4202359) + Merlin-2_DR       DNA/Merlin             4780   4850  (9071) 3650776 *
  2541    7.0  3.2  1.3  chr9              52257466 52257841  (4202005) + piggyBac-N5B_DR   DNA/PiggyBac?          1356   1738     (0) 3650777  
   490    9.3  5.3  0.5  chr9              52257872 52257966  (4201880) C DNA-5-7_DR        DNA/hAT-hAT5          (417)    116      18 3650778 *
  7506    1.8  1.1  0.4  chr9              52257956 52258865  (4200981) C L1-81_DR          LINE/L1                (22)   5791    4876 3650779  
 12256    1.4  0.5  0.1  chr9              52258866 52260258  (4199588) + DNA-2-4_DR        DNA                       1   1399     (0) 3650780  
  1232    3.4  0.0  0.0  chr9              52260259 52260404  (4199442) C L1-81_DR          LINE/L1               (937)   4876    4731 3650779  
   312    8.9  0.0  0.0  chr9              52260405 52260449  (4199397) C DNA-5-7_DR        DNA/hAT-hAT5          (629)     45       1 3650781  
  1096   12.8  0.0  1.9  chr9              52260450 52260664  (4199182) + Mariner-N38_DR    DNA/TcMar-Tc1           305    515    (32) 3650782  
   240    0.0  0.0  0.0  chr9              52261082 52261109  (4198737) C DNA6-1_DR         DNA/hAT-hAT5          (429)    720     693 3650783 *
   249   14.3  5.2  3.4  chr9              52261091 52261148  (4198698) + ANGEL             DNA/Kolobok               1     59   (250) 3650784  
  2549    7.2  2.4  3.5  chr9              52261160 52261535  (4198311) + Kolobok-N2B_DR    DNA/Kolobok-T2            1    372   (818) 3650785  
   498   15.4  0.0  0.0  chr9              52261589 52261692  (4198154) C hAT-N125_DR       DNA/hAT-Ac            (192)   1004     901 3650786 *
   676   12.7 28.6  0.8  chr9              52261662 52261692  (4198154) C CryptonV-N4_DR    DNA/Crypton-V        (5586)   7907    7822 3650787  
  1256    6.6 36.9  0.0  chr9              52261693 52261936  (4197910) + SINE2-3_DR        SINE/tRNA-V-RTE           1    334    (34) 3650788  
   264   22.2  1.2  7.7  chr9              52262079 52262161  (4197685) C hAT-N58_DR        DNA/hAT-Ac            (728)     80       3 3650789  
   210   18.0  9.4  5.5  chr9              52262162 52262203  (4197643) C DNA-1-11_DR       DNA                   (235)    489     446 3650790 *
   324   10.9  0.0  0.0  chr9              52262163 52262208  (4197638) + DNAX-15_DR        DNA                     234    279   (488) 3650791  
   201   21.4  1.4  9.0  chr9              52262204 52262221  (4197625) + hAT-N194_DR       DNA/hAT-Charlie         419    484  (1318) 3650792 *
   845    5.8  0.3  5.8  chr9              52262285 52262492  (4197354) + CryptonV-N5_DR    DNA/Crypton-V         14906  15045  (9492) 3650793  
   363   14.1  0.1  7.9  chr9              52262331 52262494  (4197352) C DNA9-6_DR         DNA                   (311)   7573    7432 3650794 *
   446    7.0  0.0  6.2  chr9              52262371 52262507  (4197339) + ZFERV-2-I_DR      LTR/ERV1                755    883  (9681) 3650795 *
   819   22.0  0.0  1.2  chr9              52262389 52262885  (4196961) C Zisupton-6_DR     DNA/Zisupton        (13223)   8893    8403 3650796  
   431    8.6  1.0 10.3  chr9              52262493 52262531  (4197315) C hAT-N107_DR       DNA/hAT-Ac            (396)    612     463 3650797 *
  1072    7.6  0.9  9.3  chr9              52262588 52262985  (4196861) + EnSpm-N42_DR      DNA/CMC-EnSpm           546   1169  (8067) 3650798  
  1176    2.9  0.0  0.0  chr9              52262986 52263123  (4196723) C L1-81_DR          LINE/L1               (945)   4868    4731 3650799  
  1072    7.6  0.9  9.3  chr9              52263124 52263303  (4196543) + EnSpm-N42_DR      DNA/CMC-EnSpm          1170   1454  (7782) 3650798 *
  1148   10.9  2.4  2.4  chr9              52263169 52263375  (4196471) + Mariner-N38_DR    DNA/TcMar-Tc1           305    511    (36) 3650800  
   240    0.0  0.0  0.0  chr9              52263799 52263826  (4196020) C DNA6-1_DR         DNA/hAT-hAT5          (429)    720     693 3650801 *
   249   14.3  5.2  3.4  chr9              52263808 52263865  (4195981) + ANGEL             DNA/Kolobok               1     59   (250) 3650802  
  2506    7.5  2.7  3.5  chr9              52263877 52264251  (4195595) + Kolobok-N2B_DR    DNA/Kolobok-T2            1    372   (818) 3650803  
   393   20.2  0.0  0.0  chr9              52264303 52264406  (4195440) C hAT-N125_DR       DNA/hAT-Ac            (192)   1004     901 3650804 *
   653   13.3 28.4  0.8  chr9              52264373 52264406  (4195440) C CryptonV-N4_DR    DNA/Crypton-V        (5583)   7910    7823 3650805  
  1522    5.2 24.8  2.4  chr9              52264407 52264680  (4195166) + SINE2-3_DR        SINE/tRNA-V-RTE           1    334    (34) 3650806  
   264   22.2  1.2  7.7  chr9              52264823 52264905  (4194941) C hAT-N58_DR        DNA/hAT-Ac            (728)     80       3 3650807  
   221   13.6 10.6  6.1  chr9              52264906 52264941  (4194905) C DNA-1-11_DR       DNA                   (235)    489     452 3650808 *
   331   10.9  0.0  0.0  chr9              52264907 52264952  (4194894) + DNAX-15_DR        DNA                     234    279   (488) 3650809  
   205   21.4  1.4  9.0  chr9              52264942 52264965  (4194881) + hAT-N194_DR       DNA/hAT-Charlie         419    484  (1318) 3650810 *
   869    6.6  0.7  8.0  chr9              52265029 52265194  (4194652) + CryptonV-N5_DR    DNA/Crypton-V         14141  14266 (10271) 3650811  
   507   21.1  1.4  0.0  chr9              52265122 52265192  (4194654) + DNA8-25_DR        DNA                     776    848  (3119) 3650812 *
 14550    0.2  0.0  0.0  chr9              52265193 52266789  (4193057) C Tc1-8B_DR         DNA/TcMar-Tc1           (0)   1597       1 3650813  
   318   27.0  0.0  0.0  chr9              52266719 52266807  (4193039) C DNA8-25_DR        DNA                  (3048)    919     831 3650814 *
  4081   14.1  9.7  1.5  chr9              52266788 52267600  (4192246) C MuDR-2_DR         DNA/MULE-MuDR        (4012)  19921   19043 3650815  
  1140   16.0 10.0  6.2  chr9              52267283 52267641  (4192205) + IS3EU-4N_DR       DNA/IS3EU               254    625  (1400) 3650816 *
  3506    6.0  5.4  0.2  chr9              52267651 52268151  (4191695) C Mariner-N38_DR    DNA/TcMar-Tc1          (20)    527       1 3650817  
   300   10.4  2.6 22.1  chr9              52268070 52268183  (4191663) + EnSpm-N2_DR       DNA/CMC-EnSpm          3071   3151   (864) 3650818 *
   611   12.2  0.8  4.3  chr9              52268165 52268284  (4191562) + IS3EU-4N_DR       DNA/IS3EU               634    749  (1276) 3650819  
  1155   14.9 14.6  2.0  chr9              52268291 52268551  (4191295) + CryptonV-N5_DR    DNA/Crypton-V         16209  16501  (8036) 3650820  
   271   10.0  0.0  0.0  chr9              52268548 52268587  (4191259) C Harbinger-N31_DR  DNA/PIF-Harbinger     (645)     40       1 3650821 *
   311   18.4  6.7  9.6  chr9              52269350 52269499  (4190347) C hAT-N21B_DR       DNA/hAT-Ac             (81)   1220    1075 3650822  
   229   19.6  2.0  0.0  chr9              52270280 52270330  (4189516) C Penelope-5_DR     LINE/Penelope           (6)   2870    2819 3650823  
   808   20.6  6.3  1.4  chr9              52270866 52271072  (4188774) + Harbinger-N28_DR  DNA/PIF-Harbinger         8    224   (438) 3650824  
   562   15.7  4.1  6.0  chr9              52271631 52271800  (4188046) + hAT-N145_DR       DNA/hAT-Ac              682    848   (743) 3650825 *
  2179   13.5  2.2  5.1  chr9              52271655 52272100  (4187746) + Mariner-N38_DR    DNA/TcMar-Tc1            64    497    (50) 3650826  
   286   14.3  0.0  3.3  chr9              52272090 52272183  (4187663) C DNA9-3_DR         DNA/MULE-MuDR?      (10085)   1294    1204 3650827 *
  1967   17.5  7.8  4.5  chr9              52272101 52272170  (4187676) + Helitron-N3B_DR   RC/Helitron            5187   5718   (886) 3650828  
   434    8.7  0.0  6.5  chr9              52272109 52272206  (4187640) C EnSpm-N42_DR      DNA/CMC-EnSpm         (641)    611     520 3650829 *
   531   11.3  0.0  3.1  chr9              52272998 52273097  (4186749) C EnSpm-N16_DR      DNA/CMC-EnSpm           (1)    201     105 3650830  
  7365    7.4  7.1  1.3  chr9              52273110 52274183  (4185663) C L2-3_DRe          LINE/L2                 (0)   5068    3934 3650831  
   419    7.4  8.4  2.3  chr9              52274182 52274264  (4185582) C EnSpm-N16_DR      DNA/CMC-EnSpm         (102)    100      13 3650830 *
   979   18.6  5.1  3.6  chr9              52274320 52274592  (4185254) + DNA7-N2_DR        DNA/hAT-hAT6           1360   1636   (378) 3650832 *
  2925    7.0  0.2  2.8  chr9              52274375 52274772  (4185074) C DNA6-6_DR         DNA                  (6716)   4565    4178 3650833  
  2814   10.8  5.6  0.5  chr9              52274806 52275216  (4184630) C Harbinger-8N2_DR  DNA/PIF-Harbinger       (0)    548     117 3650834  
   869   12.2  7.2  0.0  chr9              52275218 52275356  (4184490) + DIRS-6_DR         LTR/Ngaro              6358   6506    (20) 3650835  
  1455   13.2  5.3  0.4  chr9              52276080 52276321  (4183525) + TDR13E            DNA                     171    424   (256) 3650836  
  5123    6.4 15.2  3.3  chr9              52276322 52277225  (4182621) C hAT-N107_DR       DNA/hAT-Ac              (0)   1008       1 3650837  
   251   18.2  0.0  2.3  chr9              52277226 52277262  (4182584) + TDR13E            DNA                     418    453   (227) 3650838 *
   570    9.9  0.0  0.0  chr9              52277262 52277342  (4182504) + Rex1-40_DRe       LINE/Rex-Babar         3250   3330    (19) 3650839 *
  1293   14.0  4.7  0.0  chr9              52277339 52277552  (4182294) + TDR13E            DNA                     456    679     (1) 3650840  
   353   16.1  4.8  0.0  chr9              52277563 52277624  (4182222) + hAT-N142B_DR      DNA/hAT?                722    786  (1214) 3650841  
   843   19.0 10.1  5.2  chr9              52277636 52277907  (4181939) + DNA-N44_DR        DNA/Kolobok-T2           75    359   (173) 3650842  
  1213   16.3 13.1  1.6  chr9              52277908 52278181  (4181665) + Kolobok-N5_DR     DNA/Kolobok-T2?           1    305   (180) 3650843 *
  1533   10.1 17.4  0.0  chr9              52278181 52278438  (4181408) C DNA2-15_DR        DNA/hAT-Ac            (204)    326      24 3650844  
  5357   11.9 17.0  2.3  chr9              52278439 52279621  (4180225) C DNA-5-5_DR        DNA/hAT                 (0)   1353       1 3650845  
   693   16.8  1.4  1.4  chr9              52279499 52279637  (4180209) + DNA6-9_DR         DNA/hAT-hAT5            453    591   (103) 3650846 *
   251    6.2  0.0  0.0  chr9              52279620 52279651  (4180195) C EnSpm-12_DR       DNA/CMC-EnSpm        (1076)   6455    6424 3650847 *
   206   14.8  1.8  3.6  chr9              52279643 52279698  (4180148) + Kolobok-N5_DR     DNA/Kolobok-T2?         431    485     (0) 3650848 *
   332   20.1 11.5  8.4  chr9              52279699 52279869  (4179977) + DNA-N44_DR        DNA/Kolobok-T2          357    532     (0) 3650849  
  1208    7.4 19.9  3.6  chr9              52280355 52280621  (4179225) C hAT-N57_DR        DNA/hAT-Ac              (0)   1286     978 3650850  
  2251   11.2  2.0  0.3  chr9              52280632 52280980  (4178866) C hAT-N23_DR        DNA/hAT-Ac             (25)   1713    1359 3650851  
  3348    8.8 14.2  0.9  chr9              52280987 52281548  (4178298) C hAT-N23_DR        DNA/hAT-Ac            (703)   1035     400 3650851  
  1076   11.1  2.7  2.1  chr9              52281534 52281718  (4178128) C EnSpm-4_DR        DNA/CMC-EnSpm        (6385)   2655    2470 3650852 *
   422    8.7  0.0  6.0  chr9              52281696 52281818  (4178028) C hAT-N68_DR        DNA/hAT-Ac             (35)   2997    2882 3650853 *
   500    5.0  0.0  0.8  chr9              52281709 52281829  (4178017) + hAT-N39_DR        DNA/hAT-Tip100         1226   1345   (249) 3650854 *
  2441   23.6  7.7  0.5  chr9              52281722 52282620  (4177226) C Zisupton-6_DR     DNA/Zisupton        (12735)   9381    8419 3650855  
   263   29.4  2.9  0.0  chr9              52281830 52281870  (4177976) C hAT-2n1_DR        DNA/hAT-Charlie        (54)   1131     982 3650856 *
   440   18.4  2.2  1.4  chr9              52282507 52282522  (4177324) C hAT-N70_DR        DNA/hAT?              (669)    656     573 3650857  
   489   10.5  0.0  0.0  chr9              52282523 52282636  (4177210) + ERV1-7_DR-I       LTR/ERV1               1697   1810  (4893) 3650858  
   226   18.8  4.5  4.5  chr9              52282586 52282652  (4177194) C CryptonV-N4_DR    DNA/Crypton-V        (5593)   7900    7834 3650859 *
   908   10.6  2.4  1.8  chr9              52282660 52282823  (4177023) C HATN2_DR          DNA/hAT               (525)    694     530 3650860 *
  1206    8.6  1.1  0.0  chr9              52282820 52282994  (4176852) C HATN2_DR          DNA/hAT              (1042)    177       1 3650860  
   200   24.2  0.0  1.6  chr9              52283000 52283058  (4176788) + DNAX-16_DR        DNA                     159    216   (207) 3650861  
   396   15.7  1.2  1.2  chr9              52283059 52283142  (4176704) C DNA11TA1B_DR      DNA/CMC-EnSpm           (0)    203     120 3650862  
   966    8.9  0.0 12.8  chr9              52283677 52283841  (4176005) C Copia-11F_DR-LTR  LTR/Gypsy?              (0)    445     300 3650863  
   862    7.0  0.0  0.9  chr9              52283842 52283956  (4175890) + Harbinger-N17_DR  DNA/PIF-Harbinger         1    114  (1531) 3650864  
  4013   10.1 24.6  1.4  chr9              52283961 52284744  (4175102) + TDR8B             DNA/hAT-Ac                1    963     (0) 3650865  
   414   11.3  1.6  0.0  chr9              52284745 52284806  (4175040) + Harbinger-N17_DR  DNA/PIF-Harbinger       120    182  (1463) 3650866  
   265   21.4  0.0  2.9  chr9              52284789 52284799  (4175047) + EnSpm-N13_DR      DNA/CMC-EnSpm         12784  12792  (9357) 3650867 *
  1945    7.5  8.3  0.0  chr9              52284800 52285077  (4174769) + TDR4              DNA                       1    301     (0) 3650868  
   293    7.7  7.7  0.0  chr9              52285033 52285084  (4174762) + EnSpm-N13_DR      DNA/CMC-EnSpm         13011  13066  (9083) 3650869 *
   752   11.4  0.0  0.9  chr9              52285082 52285196  (4174650) + Harbinger-N17_DR  DNA/PIF-Harbinger       168    281  (1364) 3650870  
   303   15.1  0.0 16.2  chr9              52285162 52285240  (4174606) + hAT-N47C_DR       DNA/hAT-Tip100         1173   1240  (1219) 3650871 *
   207   25.4  0.0  0.0  chr9              52285194 52285252  (4174594) + DNA9-5_DR         DNA                    3036   3094  (1833) 3650872 *
   256   13.0  0.0  0.0  chr9              52285206 52285251  (4174595) C hAT-N48C_DR       DNA/hAT-Ac            (563)   1736    1691 3650873  
   243   21.7  0.0  0.0  chr9              52285252 52285265  (4174581) C Polinton-4_DR     DNA/Maverick         (2356)  17931   17872 3650874  
   531   20.6  0.0  3.0  chr9              52285278 52285412  (4174434) + TDR7              DNA                     323    453    (88) 3650875  
   974   13.2  1.7  1.1  chr9              52285413 52285588  (4174258) C DNA4-1B_DR        DNA/Sola-2            (437)    177       1 3650876  
   552   24.8  1.4  4.5  chr9              52285589 52285614  (4174232) C Helitron-1_DR     RC/Helitron         (15419)  10876   10681 3650877  
  6721    9.8  1.1  0.4  chr9              52286616 52287589  (4172257) C piggyBac-N1_DR    DNA/PiggyBac           (24)    981       1 3650878  
   200   19.1  0.0  0.0  chr9              52287590 52287635  (4172211) + DNA11TA1_DR       DNA/CMC-EnSpm            90    135    (68) 3650879  
   853   22.4  5.3  3.4  chr9              52287636 52287898  (4171948) + HarbingerN1_DR    DNA/PIF-Harbinger         1    268   (382) 3650880  
   427   18.1  0.0  1.2  chr9              52287898 52287981  (4171865) + Zisupton-6_DR     DNA/Zisupton           8908   8990 (13126) 3650881 *
   376   19.6  3.9  1.9  chr9              52287907 52288010  (4171836) C Merlin-1_DR       DNA/Merlin           (8325)   2202    2097 3650882 *
  1741   13.0  3.0  5.3  chr9              52287924 52287934  (4171912) + EnSpm-N13_DR      DNA/CMC-EnSpm          7622   7707 (14442) 3650883  
  2296    6.8  0.9  0.3  chr9              52287935 52288258  (4171588) C Mariner-N38_DR    DNA/TcMar-Tc1           (0)    547     222 3650884  
   317   24.4  5.7  4.2  chr9              52288011 52288047  (4171799) + MuDR-2_DR         DNA/MULE-MuDR         15811  15953  (7980) 3650885 *
  1741   13.0  3.0  5.3  chr9              52288259 52288288  (4171558) + EnSpm-N13_DR      DNA/CMC-EnSpm          7708   7978 (14171) 3650883  
   334   15.0  8.3  8.3  chr9              52288264 52288372  (4171474) + L1-100_DR         LINE/L1                2886   2994     (3) 3650886 *
  1188   11.9  6.2  0.0  chr9              52288369 52288561  (4171285) + HarbingerN1_DR    DNA/PIF-Harbinger       279    483   (167) 3650887  
   556   18.3  1.4  0.7  chr9              52288579 52288769  (4171077) + (TGGA)n           Simple_repeat             1    192     (0) 3650888  
   495    9.8  0.0  0.6  chr9              52288680 52288911  (4170935) + (GAAA)n           Simple_repeat             1    230     (0) 3650889 *
   640   23.8  0.3 13.9  chr9              52288872 52289252  (4170594) + (TGGA)n           Simple_repeat             1    329     (0) 3650890  
   312   11.1  1.6  1.9  chr9              52289247 52289309  (4170537) C hAT-N126D_DR      DNA/hAT-Ac            (361)     60       1 3650891 *
   314    7.7  0.0  0.0  chr9              52290165 52290200  (4169646) + CryptonV-N3_DR    DNA/Crypton-V         18973  19008  (1655) 3650892  
  2401   14.0  6.0  1.1  chr9              52290201 52290618  (4169228) C Harbinger-8N2_DR  DNA/PIF-Harbinger       (0)    548     111 3650893  
   663   13.0 16.3  2.7  chr9              52290642 52290807  (4169039) C HarbingerN5_DR    DNA/PIF-Harbinger     (247)    614     427 3650894  
   506   16.5  4.3  6.1  chr9              52290792 52290806  (4169040) + CryptonV-N3_DR    DNA/Crypton-V         19590  19645  (1018) 3650895 *
   661    9.1  0.0  0.0  chr9              52290807 52290894  (4168952) C HarbingerN5_DR    DNA/PIF-Harbinger     (773)     88       1 3650894  
   506   16.5  4.3  6.1  chr9              52290895 52290907  (4168939) + CryptonV-N3_DR    DNA/Crypton-V         19646  19703   (960) 3650895  
   201   14.3  0.0  0.0  chr9              52291422 52291470  (4168376) C DNA7-N1_DR        DNA/Zisupton         (1083)   9334    9286 3650896 *
   232   11.3  3.8  0.0  chr9              52291436 52291488  (4168358) + hAT-N47C_DR       DNA/hAT-Tip100         1207   1261  (1198) 3650897  
  3989    8.3  8.5 16.0  chr9              52291628 52292462  (4167384) C hAT-N34_DR        DNA/hAT-Ac              (0)    949     169 3650898  
   462   18.6  0.8  8.3  chr9              52292439 52292460  (4167386) + hAT-N40_DR        DNA/hAT-Ac              401    414   (899) 3650899 *
 11205    2.2  1.3  0.8  chr9              52292461 52293807  (4166039) + DNA-5-5_DR        DNA/hAT                   1   1353     (0) 3650900  
   612   14.2  3.0 15.7  chr9              52293808 52293853  (4165993) C DNA-2-32_DR       DNA/CMC-EnSpm?       (5482)   3300    3277 3650901 *
  1472    4.5  0.0  0.0  chr9              52293806 52293983  (4165863) C hAT-N34_DR        DNA/hAT-Ac            (771)    178       1 3650902  
  2601   10.8  2.9  0.7  chr9              52293984 52294395  (4165451) C Kolobok-1N1_DR    DNA/Kolobok-T2        (153)   1270     917 3650903  
   853   11.8 39.5  0.0  chr9              52294396 52294709  (4165137) + L1-48_DR          LINE/L1                5330   5767     (0) 3650904  
  1245    9.8  1.2 20.0  chr9              52294780 52295034  (4164812) C Kolobok-1N1_DR    DNA/Kolobok-T2        (498)    925     711 3650903  
   601    8.9  0.0  0.0  chr9              52295038 52295116  (4164730) C Kolobok-1N1_DR    DNA/Kolobok-T2        (917)    506     428 3650903  
   525    7.6  0.0  0.0  chr9              52295115 52295180  (4164666) C HATN2_DR          DNA/hAT                 (0)   1219    1154 3650905 *
   212   13.2  0.0  2.6  chr9              52295224 52295262  (4164584) C TE-X-8_DR         Unknown                (90)    394     357 3650906  
  1775   12.4  3.4  0.9  chr9              52295265 52295590  (4164256) + hAT-N86_DR        DNA/hAT-Ac                1    334   (210) 3650907  
   642   25.7 10.0  2.3  chr9              52295606 52295844  (4164002) C Kolobok-N3_DR     DNA/Kolobok-T2?       (113)    257       1 3650908  
   217    2.4 11.9  0.0  chr9              52296000 52296041  (4163805) C hAT-N70_DR        DNA/hAT?              (653)    672     626 3650909  
   354   19.0  2.7 15.7  chr9              52296307 52296493  (4163353) C L2-44_DR          LINE/L2                 (0)   3032    2867 3650910 *
   624    8.9  0.0  0.0  chr9              52296492 52296581  (4163265) C L2-1B_DR          LINE/L2                 (7)   1001     912 3650911  
  1634    8.2  3.7  0.8  chr9              52296617 52296862  (4162984) + HATN10_DR         DNA/hAT-Ac               31    283   (172) 3650912  
  1006   21.3  6.5  3.8  chr9              52296863 52296972  (4162874) + ERV1-11_DR-I      LTR/ERV1               2715   3079  (4868) 3650913 *
  2730    8.7  1.7  8.4  chr9              52296894 52297410  (4162436) C Helitron-N3_DR    RC/Helitron           (902)   2114    1630 3650914 *
  2949    5.2  1.8  2.8  chr9              52296973 52297411  (4162435) C Mariner-N38_DR    DNA/TcMar-Tc1           (7)    540     106 3650915  
  1259   10.9 16.6  1.4  chr9              52297412 52297652  (4162194) + TDR13             DNA                     256    532   (240) 3650916  
   263   19.6  9.4 14.6  chr9              52297597 52297651  (4162195) + DNA9-3_DR         DNA/MULE-MuDR?         5492   5543  (5836) 3650917 *
   364   14.0  0.0  0.0  chr9              52297652 52297708  (4162138) + TDR13C            DNA                     392    448   (232) 3650918 *
   827   11.1  0.2  2.1  chr9              52297708 52298167  (4161679) + TDR13             DNA                     392    532   (240) 3650919  
   263   19.6  9.4 14.6  chr9              52297709 52297764  (4162082) + DNA9-3_DR         DNA/MULE-MuDR?         5544   5597  (5782) 3650917 *
   432    4.2  0.0  2.8  chr9              52298167 52298240  (4161606) + TDR13             DNA                     420    491   (281) 3650920  
   276   22.4  6.4 16.5  chr9              52298168 52298386  (4161460) + DNA9-3_DR         DNA/MULE-MuDR?         5492   5691  (5688) 3650921 *
  2028   10.0  7.1  2.3  chr9              52298225 52298561  (4161285) + TDR13             DNA                     420    772     (0) 3650922  
   569    3.6  0.4  7.4  chr9              52299280 52299512  (4160334) + (TTAAA)n          Simple_repeat             1    216     (0) 3650923  
   200   12.9  0.0  0.0  chr9              52299555 52299585  (4160261) C DNA-2-29_DR       DNA                     (0)    132     102 3650924  
   449   13.1 15.4  2.3  chr9              52299934 52300050  (4159796) + DNA-2-29_DR       DNA                       1    132     (0) 3650925  
   978   16.8  9.6  5.8  chr9              52300520 52300854  (4158992) C hAT-N108_DR       DNA/hAT-Ac            (128)    448     102 3650926  
   311    0.6  0.0  0.6  chr9              52300876 52300989  (4158857) + DNA6-6_DR         DNA                    7667   7841  (3440) 3650927  
   496    0.0  0.0  0.0  chr9              52300990 52301051  (4158795) + hAT-13_DR         DNA/hAT-Tip100         2393   2454   (348) 3650928  
   465    9.4  0.0 24.5  chr9              52300991 52301173  (4158673) + EnSpm-N48_DR      DNA/CMC-EnSpm          1812   1958  (1620) 3650929 *
   382   29.4  0.0  5.5  chr9              52301078 52301441  (4158405) + (TGGA)n           Simple_repeat             1    343     (0) 3650930 *
   413   35.8  0.0  2.2  chr9              52301307 52301701  (4158145) + (CGGA)n           Simple_repeat             1    386     (0) 3650931  
   342   26.9  0.8  2.0  chr9              52301546 52302466  (4157380) + (TAGA)n           Simple_repeat             1    909     (0) 3650932 *
   341   19.0  2.4  6.2  chr9              52303277 52303287  (4156559) + hAT-N79_DR        DNA/hAT-Ac             1679   1686   (403) 3650933  
   471   13.8 12.8  0.0  chr9              52303288 52303381  (4156465) C ANGEL             DNA/Kolobok             (0)    309     204 3650934  
   205   26.2  7.8  2.8  chr9              52303361 52303372  (4156474) + EnSpm-7_DR        DNA/CMC-EnSpm          9144   9221  (1813) 3650935 *
  1906    9.6 22.5  6.1  chr9              52303392 52303845  (4156001) + hAT-N30_DR        DNA/hAT-Ac               21    544   (438) 3650936  
  5685    3.3  0.3  0.0  chr9              52303846 52304517  (4155329) + HarbingerN2_DR    DNA/PIF-Harbinger         1    674     (0) 3650937  
  3213    6.5  1.8  1.8  chr9              52304518 52304958  (4154888) + hAT-N30_DR        DNA/hAT-Ac              542    982     (0) 3650938  
  1748   10.9  4.1  0.0  chr9              52304957 52305223  (4154623) C DNA-TA-5_DR       DNA/TcMar-Tigger        (3)    955     678 3650939 *
   305   10.7  8.9  0.0  chr9              52305223 52305278  (4154568) C hAT-N126C_DR      DNA/hAT-Ac            (553)     61       1 3650940 *
   391   13.1  1.6  0.0  chr9              52305765 52305825  (4154021) + TDR13D            DNA                       1     62   (700) 3650941  
 16021    2.3  1.2  5.4  chr9              52305826 52307913  (4151933) C Harbinger-N29_DR  DNA/PIF-Harbinger       (0)   2005       1 3650942  
   796   16.2 15.6  0.5  chr9              52307914 52308093  (4151753) + TDR13D            DNA                      70    276   (486) 3650943  
   344   16.1 17.3  0.0  chr9              52308096 52308176  (4151670) + TDR13D            DNA                     444    538   (224) 3650944  
   215   16.1  3.3  8.6  chr9              52308204 52308264  (4151582) + DNA-1-5_DR        DNA                     331    388   (360) 3650945  
  2657    5.9  3.1  0.5  chr9              52308269 52308627  (4151219) + SINE2-3_DR        SINE/tRNA-V-RTE           1    368     (0) 3650946  
  1501   19.6  2.2  0.9  chr9              52308351 52308665  (4151181) C CryptonV-N2_DR    DNA/Crypton-V         (747)  15891   15573 3650947 *
   374   16.7  0.0  3.9  chr9              52308624 52308704  (4151142) + DNA-1-5_DR        DNA                     369    446   (302) 3650948 *
  2706    8.3  3.7  3.2  chr9              52308703 52309165  (4150681) + L1-139_DR         LINE/L1                3239   3703     (7) 3650949  
   241   19.1  0.0  0.0  chr9              52309170 52309216  (4150630) + DNA-1-5_DR        DNA                     421    467   (281) 3650950  
  1909   12.2 18.2  1.5  chr9              52309230 52309620  (4150226) C HATN10_DR         DNA/hAT-Ac              (0)    455       1 3650951  
  1540   15.1  7.3  0.7  chr9              52309621 52309893  (4149953) + DNA-1-5_DR        DNA                     458    748     (0) 3650952  
   874   16.2  1.3  1.3  chr9              52309894 52310040  (4149806) + TDR13D            DNA                     616    762     (0) 3650953  
  2888    6.8  6.5  1.4  chr9              52311092 52311504  (4148342) + hAT-N77_DR        DNA/hAT-Charlie           1    434   (678) 3650954  
  2469    6.0  0.0  0.0  chr9              52311505 52311822  (4148024) + DNA13TA1a_DR      DNA/TcMar-Tc1             1    318     (0) 3650955  
  4429    6.9  5.9  0.1  chr9              52311824 52312448  (4147398) + hAT-N77_DR        DNA/hAT-Charlie         452   1112     (0) 3650956  
  3507    7.3  7.2  2.0  chr9              52312538 52313093  (4146753) C DNA8-7_DR         DNA/hAT-Ac              (0)    584       1 3650957  
   488   23.3 17.9  0.9  chr9              52313094 52313288  (4146558) C hAT-N21B_DR       DNA/hAT-Ac            (120)   1181     954 3650958  
  1873    6.0  6.9  2.8  chr9              52313305 52313578  (4146268) C SINE2-3_DR        SINE/tRNA-V-RTE         (5)    363      79 3650959  
   557   18.9  9.2  3.5  chr9              52313598 52313761  (4146085) C hAT-N21B_DR       DNA/hAT-Ac            (346)    955     783 3650958  
   504   24.1  1.6  5.9  chr9              52313762 52313784  (4146062) C Merlin-1_DR       DNA/Merlin           (8063)   2427    2279 3650960 *
   873   24.0  7.0  2.5  chr9              52313782 52314166  (4145680) + Tx1-11_DR         LINE/L1-Tx1            5372   5773    (27) 3650961  
   270   24.3 12.7  0.6  chr9              52314620 52314776  (4145070) + Tx1-11_DR         LINE/L1-Tx1            5598   5773    (27) 3650962  
   211   22.9  0.0  0.0  chr9              52315596 52315665  (4144181) + Tx1-11_DR         LINE/L1-Tx1            5598   5667   (133) 3650963  
   277   21.5  2.2  7.0  chr9              52315709 52315798  (4144048) C Kolobok-1_DR      DNA/Kolobok-T2        (957)   5346    5261 3650964 *
  1917    9.7  0.0  0.4  chr9              52315762 52316040  (4143806) C EnSpm-N3B_DR      DNA/CMC-EnSpm        (2421)   1313    1036 3650965  
   241   10.0  0.0  0.0  chr9              52316007 52316046  (4143800) + hAT-N64B_DR       DNA/hAT-Ac             2049   2088  (1711) 3650966 *
   313   23.2  0.0  4.9  chr9              52319430 52319457  (4140389) + DNA8-9_DR         DNA/hAT-Ac              791    814   (637) 3650967  
  2305    5.2 10.2  0.8  chr9              52319458 52319789  (4140057) + SINE2-3_DR        SINE/tRNA-V-RTE           3    365     (3) 3650968  
   644    9.5  0.9  2.8  chr9              52319700 52319807  (4140039) + HATN17_DR         DNA/hAT-Tip100          386    491  (1056) 3650969 *
   611   14.8  0.0  6.1  chr9              52319808 52319821  (4140025) + ERV1-N1-I_DR      LTR/ERV1               1706   1820  (3697) 3650970  
   448   18.9  6.4  1.8  chr9              52320071 52320226  (4139620) C EnSpm-N4_DR       DNA/CMC-EnSpm           (6)    206      44 3650971  
   295   25.6  3.4  5.9  chr9              52320227 52320276  (4139570) + hAT-N150_DR       DNA/hAT-Blackjack      1045   1245   (438) 3650972  
  7660    5.2  4.1  0.3  chr9              52320795 52321810  (4138036) C TC1DR3            DNA/TcMar-Tc1         (348)   1246       1 3650973  
   568   10.2  0.0  5.1  chr9              52321811 52321883  (4137963) C DNA8-26_DR        DNA                  (3025)   1505    1438 3650974  
   409   14.0  1.1  0.0  chr9              52321809 52321820  (4138026) C DNA8-10_DR        DNA/hAT-Ac           (2342)   1676    1587 3650975 *
   425    3.9  1.3  0.0  chr9              52321821 52321897  (4137949) + EnSpm-N40B_DR     DNA/CMC-EnSpm          4697   4774   (733) 3650976  
   238   11.2  0.0 19.4  chr9              52321823 52321933  (4137913) + hAT-N31_DR        DNA/hAT-Ac              132    224  (1238) 3650977 *
   424   26.1  2.4  5.9  chr9              52322424 52322545  (4137301) C EnSpm-15_DR       DNA/CMC-EnSpm        (2074)   9380    9275 3650978  
   500   13.6  2.4  0.4  chr9              52322546 52322636  (4137210) + DIRS-1E-LTR_DR    LTR/Ngaro               208    297   (388) 3650979 *
  1576   12.7 12.3  3.1  chr9              52322626 52322983  (4136863) C Mariner-N38_DR    DNA/TcMar-Tc1         (157)    390       1 3650980  
   255   18.2  0.0  0.0  chr9              52323274 52323284  (4136562) C TDR8B             DNA/hAT-Ac            (126)    837     827 3650981  
  1753    7.7  0.4  0.0  chr9              52323285 52323518  (4136328) + TDR8              DNA/PIF-Harbinger         1    235   (920) 3650982  
   830    9.4  0.0  1.7  chr9              52323526 52323644  (4136202) C Gypsy136-LTR_DR   LTR/Gypsy               (0)    825     709 3650983 *
  4735    1.8  0.0  1.3  chr9              52323634 52324191  (4135655) C Harbinger-2N1_DR  DNA/PIF-Harbinger     (162)    551       1 3650984  
  1036    5.7  0.0  0.7  chr9              52324192 52324331  (4135515) C Gypsy136-LTR_DR   LTR/Gypsy             (291)    534     396 3650983 *
  1448    5.2  0.0  0.0  chr9              52324326 52324499  (4135347) C Gypsy136-I_DR     LTR/Gypsy            (6414)    174       1 3650983  
  1398    8.8  0.0  0.0  chr9              52324500 52324692  (4135154) C LTR-11_DR-LTR     LTR                     (0)    193       1 3650985  
  1027    8.8  0.0 10.7  chr9              52324693 52324856  (4134990) + Harbinger-2_DR    DNA/PIF-Harbinger       233    380  (3947) 3650986 *
  2496    7.7  0.0  0.0  chr9              52324856 52325179  (4134667) + Harbinger-2_DR    DNA/PIF-Harbinger      4003   4326     (1) 3650987  
   812   17.0  0.0  1.4  chr9              52325181 52325311  (4134535) C TDR8B             DNA/hAT-Ac            (149)    814     687 3650981  
  1789    4.7  8.4  0.8  chr9              52325312 52325548  (4134298) + HATN8_DR          DNA/Zisupton              1    255     (0) 3650988  
  1028   10.6  0.0  2.0  chr9              52325552 52325705  (4134141) C TDR8B             DNA/hAT-Ac            (298)    665     515 3650981  
   337   13.9 13.9  0.0  chr9              52325707 52325778  (4134068) + Kolobok-N5_DR     DNA/Kolobok-T2?         239    320   (165) 3650989 *
   436   25.2  8.2  7.3  chr9              52325754 52325779  (4134067) + CryptonV-N5_DR    DNA/Crypton-V         12533  12560 (11977) 3650990  
  1594    8.6  0.0  0.0  chr9              52325780 52325989  (4133857) + TDR19C            DNA/hAT-Charlie           1    210   (186) 3650991  
   334   23.3  0.0  3.5  chr9              52325917 52326005  (4133841) C CryptonV-N5_DR    DNA/Crypton-V       (21468)   3069    2984 3650992 *
   395   15.4  6.4  0.0  chr9              52325981 52326058  (4133788) C EnSpm-N48B_DR     DNA/CMC-EnSpm        (4306)   2653    2571 3650993 *
  1401   11.4 28.6  0.0  chr9              52325993 52326272  (4133574) + HE1_DR1           SINE/tRNA-V-RTE          12    371    (31) 3650994  
   899   20.4 24.7  1.9  chr9              52326004 52326307  (4133539) C DNA6-6_DR         DNA                  (4105)   7176    6805 3650995 *
  2770    2.9  3.4  0.0  chr9              52326792 52327142  (4132704) C Gypsy-23-LTR_DR   LTR/Gypsy               (0)   1216     854 3650996  
 43178    0.7  1.1  0.7  chr9              52327143 52332175  (4127671) + DNA-6-N2_DR       DNA                       1   5056     (0) 3650997  
  5919    3.8  8.8  0.5  chr9              52332176 52332968  (4126878) C Gypsy-23-LTR_DR   LTR/Gypsy             (357)    859       1 3650996  
  1084   13.3  2.4  1.4  chr9              52333000 52333205  (4126641) + HATN1_DR          DNA/hAT                   1    208   (219) 3650998  
   312   23.7  1.7  2.5  chr9              52333689 52333818  (4126028) + EnSpm-5_DR        DNA/CMC-EnSpm          7546   7649    (22) 3650999 *
   557   10.8  8.2  1.5  chr9              52333818 52333939  (4125907) + Zisupton-6_DR     DNA/Zisupton           2839   2968 (19148) 3651000  
  4176    3.0  6.6  0.2  chr9              52334009 52334540  (4125306) C L2-43_DR          LINE/L2                (14)   2401    1836 3651001  
   606   15.6  2.8  0.0  chr9              52334546 52334654  (4125192) + HATN1_DR          DNA/hAT                 314    425     (2) 3651002  
   213   17.5  0.0  0.0  chr9              52334723 52334762  (4125084) C Tc1-1_DR          DNA/TcMar-Tc1        (1485)    140     101 3651003  
  5854    8.5  7.3  0.8  chr9              52334779 52335658  (4124188) C TDR2              DNA/TcMar-Tc1           (0)    937       1 3651004  
   321   21.7  0.0  3.6  chr9              52335659 52335744  (4124102) C Tc1-1_DR          DNA/TcMar-Tc1        (1529)     96      14 3651003  
  3216    6.7  1.9  0.0  chr9              52335807 52336266  (4123580) + L2-41_DRe         LINE/L2                2921   3389   (175) 3651005  
   320   14.0  0.0 24.2  chr9              52336267 52336379  (4123467) + DNA-8-18_DR       DNA/hAT-Ac                1     91   (941) 3651006  
   252   17.0  0.0 15.4  chr9              52336394 52336509  (4123337) + DNA-8-18_DR       DNA/hAT-Ac               14     94   (938) 3651006 *
   262   15.4  0.4 16.6  chr9              52336485 52336624  (4123222) + DNA-8-18_DR       DNA/hAT-Ac               14     94   (938) 3651006  
   249   18.5  3.2 15.3  chr9              52336602 52336960  (4122886) + DNA-8-18_DR       DNA/hAT-Ac               14    467   (635) 3651007 *
   230   22.0  5.1  0.0  chr9              52336961 52337019  (4122827) C hAT-N193_DR       DNA/hAT-Ac             (15)    849     788 3651008  
   249   18.5  3.2 15.3  chr9              52337020 52337208  (4122638) + DNA-8-18_DR       DNA/hAT-Ac              468    708   (394) 3651007  
  1471    5.9  0.0  9.7  chr9              52337259 52337484  (4122362) + DNA-8-18_DR       DNA/hAT-Ac               16    221   (811) 3651009  
  1094    8.2  9.4  0.0  chr9              52337478 52337636  (4122210) + DNA-8-18_DR       DNA/hAT-Ac              455    628   (404) 3651010 *
  1432    6.4  6.9  0.0  chr9              52337632 52337835  (4122011) + DNA-8-18_DR       DNA/hAT-Ac              815   1032     (0) 3651011  
   932   10.3  6.6  3.2  chr9              52337836 52338011  (4121835) + L2-41_DRe         LINE/L2                3383   3564     (0) 3651012  
   241   21.0  0.0  7.5  chr9              52338082 52338107  (4121739) + Dada-U1A_DR       DNA/Dada               3819   3865  (7114) 3651013  
   254   10.8  0.0  0.0  chr9              52338108 52338144  (4121702) + hAT-N21B_DR       DNA/hAT-Ac             1184   1220    (81) 3651014 *
   372   20.7  1.1  2.3  chr9              52338118 52338206  (4121640) + ENSPM-6_DR        DNA/CMC-EnSpm          2709   2796 (29820) 3651015  
  1813   13.1  4.3  1.8  chr9              52338622 52338994  (4120852) + hAT-N198_DR       DNA/hAT-Charlie         783   1164   (235) 3651016  
  1223    7.5  3.1  1.6  chr9              52340297 52340492  (4119354) C HATN3B_DR         DNA/hAT-Tip100       (4243)    237       1 3651017  
  2844    7.1 26.9  0.9  chr9              52340493 52341020  (4118826) C Tx1-6_DR          LINE/L1-Tx1          (2856)   2619    1956 3651018  
  1251    8.5 17.4  0.0  chr9              52341027 52341262  (4118584) + L1-51_DR          LINE/L1                5393   5669   (123) 3651019  
   246    7.2  2.4  0.0  chr9              52341253 52341335  (4118511) C Ginger1-N1_DR     DNA/Ginger-1         (1921)    737     653 3651020 *
  1582    8.8  3.2  0.4  chr9              52341439 52341687  (4118159) + L2-41_DRe         LINE/L2                3134   3389   (175) 3651021  
   320   14.0  0.0 24.2  chr9              52341688 52341800  (4118046) + DNA-8-18_DR       DNA/hAT-Ac                1     91   (941) 3651022  
   252   17.0  0.0 15.4  chr9              52341815 52341930  (4117916) + DNA-8-18_DR       DNA/hAT-Ac               14     94   (938) 3651022 *
   262   15.4  0.4 16.6  chr9              52341906 52342045  (4117801) + DNA-8-18_DR       DNA/hAT-Ac               14     94   (938) 3651022  
   210   12.9  0.0  0.0  chr9              52342023 52342053  (4117793) + DNA-8-18_DR       DNA/hAT-Ac               16     46   (986) 3651023 *
   245   16.6  0.0 16.9  chr9              52342080 52342193  (4117653) + DNA-8-18_DR       DNA/hAT-Ac               14     94   (938) 3651024  
   249   17.3  2.8 13.8  chr9              52342208 52342531  (4117315) + DNA-8-18_DR       DNA/hAT-Ac               14    450   (652) 3651025  
   230   22.0  5.1  0.0  chr9              52342532 52342590  (4117256) C hAT-N193_DR       DNA/hAT-Ac             (15)    849     788 3651026  
   249   17.3  2.8 13.8  chr9              52342591 52342779  (4117067) + DNA-8-18_DR       DNA/hAT-Ac              451    708   (394) 3651025  
   625   14.4  3.4  0.0  chr9              52343160 52343277  (4116569) C hAT-N108_DR       DNA/hAT-Ac              (0)    576     455 3651027  
   488    9.1  6.2  2.0  chr9              52343243 52343388  (4116458) + ACROBAT1          DNA/PIF                 712    863   (516) 3651028 *
  1318   20.8  1.5  0.0  chr9              52343271 52343670  (4116176) + Zisupton-6_DR     DNA/Zisupton           8432   8837 (13279) 3651029 *
  1776    8.3  0.5  9.6  chr9              52343370 52343400  (4116446) + EnSpm-N42_DR      DNA/CMC-EnSpm           546    632   (620) 3651030  
   892   18.7  0.7  1.3  chr9              52343401 52343670  (4116176) C Kolobok-4_DR      DNA/Kolobok-T2       (1407)   5224    4957 3651031  
  2717    1.2  0.3  0.3  chr9              52343671 52344003  (4115843) C EnSpm-N40_DR      DNA/CMC-EnSpm           (0)   5394    5062 3651032  
  1776    8.3  0.5  9.6  chr9              52343704 52343765  (4116081) + EnSpm-N42_DR      DNA/CMC-EnSpm           633    815   (437) 3651030 *
  1505    4.6  0.0  0.0  chr9              52344104 52344298  (4115548) C EnSpm-N49B_DR     DNA/CMC-EnSpm        (2355)    195       1 3651033  
  1068    2.4  0.0  0.0  chr9              52344299 52344421  (4115425) C HarbingerN2_DR    DNA/PIF-Harbinger     (233)    441     319 3651034  
   244   16.2  0.0  3.6  chr9              52344427 52344482  (4115364) C Zisupton-7_DR     DNA/Zisupton         (5553)  11529   11451 3651035 *
  1658    8.5 21.9  4.3  chr9              52344437 52344792  (4115054) C hAT-N30_DR        DNA/hAT-Ac            (546)    436      21 3651036  
   447   14.9 12.8  0.0  chr9              52344803 52344896  (4114950) + ANGEL             DNA/Kolobok             204    309     (0) 3651037  
   217   26.2  7.8  2.8  chr9              52344812 52344832  (4115014) C EnSpm-7_DR        DNA/CMC-EnSpm        (1813)   9221    9145 3651038 *
   313   20.0  4.0  0.0  chr9              52344833 52344907  (4114939) C hAT-N79_DR        DNA/hAT-Ac            (333)   1756    1679 3651039  
   356   26.4  0.2  3.5  chr9              52345728 52346030  (4113816) + (TCTA)n           Simple_repeat             1    418   (171) 3651040  
   242   33.9  0.0  2.2  chr9              52346031 52346214  (4113632) + (TCCA)n           Simple_repeat             1    180     (0) 3651041  
   356   26.4  0.2  3.5  chr9              52346215 52346336  (4113510) + (TCTA)n           Simple_repeat           419    589     (0) 3651040  
  5686    2.4  0.7  0.3  chr9              52346623 52347305  (4112541) C Harbinger-N29_DR  DNA/PIF-Harbinger    (1319)    686       1 3651042  
   796   16.2 15.6  0.5  chr9              52347306 52347485  (4112361) + TDR13D            DNA                      70    276   (486) 3651043  
   366   14.8 17.3  0.0  chr9              52347488 52347568  (4112278) + TDR13D            DNA                     444    538   (224) 3651044  
   215   16.1  3.3  8.6  chr9              52347596 52347656  (4112190) + DNA-1-5_DR        DNA                     331    388   (360) 3651045  
  2725    5.5  1.1  1.9  chr9              52347661 52348031  (4111815) + SINE2-3_DR        SINE/tRNA-V-RTE           1    368     (0) 3651046  
  1573   18.6  0.6  3.5  chr9              52347742 52348069  (4111777) C CryptonV-N2_DR    DNA/Crypton-V         (747)  15891   15573 3651047 *
   402   15.4  0.0  3.9  chr9              52348028 52348108  (4111738) + DNA-1-5_DR        DNA                     369    446   (302) 3651048 *
  2718    9.1  3.0  3.2  chr9              52348107 52348572  (4111274) + L1-139_DR         LINE/L1                3239   3703     (7) 3651049  
   239   21.3  0.0  0.0  chr9              52348577 52348623  (4111223) + DNA-1-5_DR        DNA                     421    467   (281) 3651050  
  1866   12.7 17.6  1.3  chr9              52348637 52349028  (4110818) C HATN10_DR         DNA/hAT-Ac              (0)    455       1 3651051  
  1628   14.4  7.3  0.7  chr9              52349029 52349301  (4110545) + DNA-1-5_DR        DNA                     458    748     (0) 3651052  
   374   19.8  0.0  2.6  chr9              52349292 52349369  (4110477) + SAT-18_DR         Satellite              2190   2265  (1200) 3651053 *
   876   16.7  1.3  1.3  chr9              52349301 52349452  (4110394) + TDR13D            DNA                     611    762     (0) 3651054  
  7163    6.7  8.2  0.9  chr9              52350525 52351561  (4108285) + hAT-N77_DR        DNA/hAT-Charlie           1   1112     (0) 3651055  
  3499    7.2  7.4  2.0  chr9              52351651 52352205  (4107641) C DNA8-7_DR         DNA/hAT-Ac              (0)    584       1 3651056  
   500   19.5 20.3  0.8  chr9              52352206 52352400  (4107446) + Mariner-6_DR      DNA/TcMar-Tc1            42    274  (1355) 3651057  
  1893    6.2  9.6  0.0  chr9              52352417 52352676  (4107170) C SINE2-3_DR        SINE/tRNA-V-RTE         (5)    363      79 3651058  
   542   19.3  9.4  2.4  chr9              52352699 52352857  (4106989) C hAT-N21B_DR       DNA/hAT-Ac            (349)    952     783 3651059  
   470   25.2  1.6  4.8  chr9              52352858 52352880  (4106966) C Merlin-1_DR       DNA/Merlin           (8063)   2414    2279 3651060 *
   874   23.6  7.6  2.5  chr9              52352878 52353260  (4106586) + Tx1-11_DR         LINE/L1-Tx1            5372   5773    (27) 3651061  
   228   25.1 13.5  0.6  chr9              52353712 52353867  (4105979) + Tx1-11_DR         LINE/L1-Tx1            5598   5773    (27) 3651062  
   225   21.9 26.7  0.0  chr9              52354672 52354817  (4105029) + Tx1-11_DR         LINE/L1-Tx1            5598   5782    (18) 3651063  
  1775    0.0  0.0  0.0  chr9              52355752 52355966  (4103880) + Tx1-4_DR          LINE/L1-Tx1            5156   5370   (165) 3651064  
   264    0.0  0.0  0.0  chr9              52355967 52355999  (4103847) + Tx1-4_DR          LINE/L1-Tx1            5503   5535     (0) 3651064  
   264    0.0  0.0  0.0  chr9              52355971 52356003  (4103843) + Tx1-4_DR          LINE/L1-Tx1            5503   5535     (0) 3651064  
   264    0.0  0.0  0.0  chr9              52355975 52356007  (4103839) + Tx1-4_DR          LINE/L1-Tx1            5503   5535     (0) 3651064  
   211   13.5  2.7  0.0  chr9              52357454 52357490  (4102356) + Kolobok-N4_DR     DNA/Kolobok-T2           94    131  (2871) 3651065  
   293   23.1  0.0  5.1  chr9              52358680 52358761  (4101085) + DNA8-9_DR         DNA/hAT-Ac              791    868   (583) 3651066  
   265   24.9 12.8  4.5  chr9              52358694 52358857  (4100989) + DIRS-9C_DR        LTR/Ngaro              6995   7171   (213) 3651067 *
  2401    4.5  5.4  3.9  chr9              52358712 52359061  (4100785) + HE2_DR            SINE/tRNA-V-RTE           8    362     (1) 3651068  
   401   27.0  4.1  4.1  chr9              52358892 52359088  (4100758) + CryptonV-N5_DR    DNA/Crypton-V          4332   4528 (20009) 3651069 *
   907   13.2  1.2  4.3  chr9              52358928 52359093  (4100753) + ERV1-N1-I_DR      LTR/ERV1               1660   1820  (3697) 3651070  
   453   18.9  6.4  1.8  chr9              52359344 52359499  (4100347) C EnSpm-N4_DR       DNA/CMC-EnSpm           (6)    206      44 3651071  
  7856    5.2  1.8  0.0  chr9              52360118 52361112  (4098734) C TC1DR3            DNA/TcMar-Tc1         (212)   1013       1 3651072  
   574   11.0  0.0  3.0  chr9              52361113 52361185  (4098661) C DNA8-26_DR        DNA                  (3025)   1505    1436 3651073  
   435    2.7  1.3  0.0  chr9              52361125 52361199  (4098647) + EnSpm-N40B_DR     DNA/CMC-EnSpm          4699   4774   (733) 3651074 *
   342   23.3  2.2  2.2  chr9              52361796 52361887  (4097959) C DNA7-N2_DR        DNA/hAT-hAT6          (283)   1731    1640 3651075 *
   443   20.4  2.8  2.8  chr9              52361807 52361821  (4098025) C EnSpm-15_DR       DNA/CMC-EnSpm        (2074)   9380    9275 3651076  
   492   14.8  2.2  3.3  chr9              52361822 52361912  (4097934) + DIRS-1E-LTR_DR    LTR/Ngaro               208    297   (388) 3651077  
   232    8.5  2.0  4.2  chr9              52361902 52361950  (4097896) C CryptonV-N4_DR    DNA/Crypton-V        (8650)   4843    4796 3651078 *
   594   16.6  1.4 26.0  chr9              52361911 52362202  (4097644) + ENSPM-6_DR        DNA/CMC-EnSpm          2439   2673 (29943) 3651079 *
  1785   13.0  4.7  1.4  chr9              52361969 52362311  (4097535) C Mariner-N38_DR    DNA/TcMar-Tc1         (193)    354       1 3651080  
   273   15.9  0.0  0.0  chr9              52362602 52362612  (4097234) C TDR8B             DNA/hAT-Ac            (126)    837     827 3651081  
  1753    6.5  1.7  0.0  chr9              52362613 52362843  (4097003) + TDR8              DNA/PIF-Harbinger         1    235   (920) 3651082  
  1993    5.7  0.8  0.8  chr9              52362851 52363113  (4096733) C Gypsy136-LTR_DR   LTR/Gypsy               (0)    825     563 3651083  
  6553    8.8  2.1 13.8  chr9              52363114 52364401  (4095445) C HATN5_DR          DNA/hAT-Ac              (0)   1156       1 3651084  
   293    9.8  0.0  0.0  chr9              52364402 52364440  (4095406) C Gypsy136-LTR_DR   LTR/Gypsy             (255)    570     532 3651083  
  6416    0.8  0.0  0.0  chr9              52364441 52365153  (4094693) C Harbinger-2N1_DR  DNA/PIF-Harbinger       (0)    713       1 3651085  
  1038    5.7  0.0  0.7  chr9              52365154 52365293  (4094553) C Gypsy136-LTR_DR   LTR/Gypsy             (291)    534     396 3651083 *
  1446    4.6  0.0  0.0  chr9              52365288 52365461  (4094385) C Gypsy136-I_DR     LTR/Gypsy            (6414)    174       1 3651083  
  1469    7.2  0.0  0.0  chr9              52365462 52365654  (4094192) C LTR-11_DR-LTR     LTR                     (0)    193       1 3651086  
  1150    4.4  2.8  9.7  chr9              52365655 52365830  (4094016) + Harbinger-2_DR    DNA/PIF-Harbinger       233    397  (3930) 3651087 *
  2514    6.5  1.2  0.0  chr9              52365817 52366138  (4093708) + Harbinger-2_DR    DNA/PIF-Harbinger      4002   4327     (0) 3651088  
   780   14.7  2.2  0.7  chr9              52366141 52366265  (4093581) C TDR8B             DNA/hAT-Ac            (151)    812     687 3651081  
  2097    5.9  0.0  0.0  chr9              52366266 52366520  (4093326) + HATN8_DR          DNA/Zisupton              1    255     (0) 3651089  
   941   13.2  0.0  2.0  chr9              52366524 52366677  (4093169) C TDR8B             DNA/hAT-Ac            (298)    665     515 3651081  
   354   14.5 13.2  0.0  chr9              52366675 52366750  (4093096) + Kolobok-N5_DR     DNA/Kolobok-T2?         235    320   (165) 3651090 *
  1271    8.2  6.7  0.0  chr9              52366752 52366934  (4092912) + TDR19C            DNA/hAT-Charlie           1    198     (0) 3651091  
   214   27.5  7.5  0.0  chr9              52366878 52366957  (4092889) C CryptonV-N5_DR    DNA/Crypton-V       (21468)   3069    2984 3651092 *
   391   16.7  6.4  0.0  chr9              52366933 52367010  (4092836) C EnSpm-N48B_DR     DNA/CMC-EnSpm        (4306)   2653    2571 3651093 *
  1485   12.8 24.1  0.0  chr9              52366945 52367234  (4092612) + HE1_DR1           SINE/tRNA-V-RTE          12    371    (31) 3651094  
   399   20.9  4.5  1.7  chr9              52367136 52367247  (4092599) C MuDR-2_DR         DNA/MULE-MuDR        (4964)  18969   18855 3651095 *
   451    6.5  0.0  1.6  chr9              52367238 52367300  (4092546) + Kolobok-N5_DR     DNA/Kolobok-T2?         372    433    (52) 3651096  
   305   28.0  7.0  2.7  chr9              52367248 52367274  (4092572) + ERV1-N1-I_DR      LTR/ERV1               1686   1830  (3687) 3651097 *
  1063   12.9  3.4  1.4  chr9              52368433 52368636  (4091210) + HATN1_DR          DNA/hAT                   1    208   (219) 3651098  
   211   23.1  3.0  1.5  chr9              52368642 52368707  (4091139) + EnSpm-2_DR        DNA/CMC-EnSpm          7262   7328   (660) 3651099  
   308   24.0  1.7  2.5  chr9              52369145 52369274  (4090572) + EnSpm-5_DR        DNA/CMC-EnSpm          7546   7649    (22) 3651100 *
   512   11.8  9.0  2.3  chr9              52369274 52369395  (4090451) + Zisupton-6_DR     DNA/Zisupton           2839   2968 (19148) 3651101  
  4279    4.3  3.7  0.0  chr9              52369452 52370010  (4089836) C L2-43_DR          LINE/L2                (14)   2401    1346 3651102  
   559   18.0  2.7  0.0  chr9              52370014 52370124  (4089722) + HATN1_DR          DNA/hAT                 312    425     (2) 3651103  
   349    6.0  0.0  0.0  chr9              52370198 52370247  (4089599) C Tc1-1_DR          DNA/TcMar-Tc1        (1481)    144      95 3651104  
  5670    7.8  9.8  0.8  chr9              52370248 52371108  (4088738) C TDR2              DNA/TcMar-Tc1           (0)    937       1 3651105  
   327   15.5  0.0  0.0  chr9              52371109 52371166  (4088680) C Tc1-1_DR          DNA/TcMar-Tc1        (1529)     96      39 3651104  
  3286    5.9  2.4  0.0  chr9              52371257 52371714  (4088132) + L2-41_DRe         LINE/L2                2921   3389   (175) 3651106  
   377   15.2  0.0 13.8  chr9              52371715 52371821  (4088025) + DNA-8-18_DR       DNA/hAT-Ac                1     94   (938) 3651107  
   223    9.7  0.0  0.0  chr9              52371822 52371852  (4087994) + DNA-8-18_DR       DNA/hAT-Ac               16     46   (986) 3651108  
   226   16.9  0.0 15.3  chr9              52371980 52372117  (4087729) + DNA-8-18_DR       DNA/hAT-Ac               14     97   (935) 3651109  
   223   16.9  0.0 16.5  chr9              52372095 52372186  (4087660) + DNA-8-18_DR       DNA/hAT-Ac               16     94   (938) 3651109 *
   246   16.5  0.0 16.5  chr9              52372164 52372301  (4087545) + DNA-8-18_DR       DNA/hAT-Ac               16     94   (938) 3651109  
   244   12.1 18.8  3.8  chr9              52372302 52372370  (4087476) + DNA-8-18_DR       DNA/hAT-Ac               16     94   (938) 3651109  
   218    9.7  0.0  0.0  chr9              52372348 52372378  (4087468) + DNA-8-18_DR       DNA/hAT-Ac               16     46   (986) 3651110 *
   209    9.7  0.0  0.0  chr9              52372371 52372401  (4087445) + DNA-8-18_DR       DNA/hAT-Ac               16     46   (986) 3651110 *
   215    9.7  0.0  0.0  chr9              52372394 52372424  (4087422) + DNA-8-18_DR       DNA/hAT-Ac               16     46   (986) 3651110  
   215    9.7  0.0  0.0  chr9              52372417 52372447  (4087399) + DNA-8-18_DR       DNA/hAT-Ac               16     46   (986) 3651110  
   215    9.7  0.0  0.0  chr9              52372440 52372470  (4087376) + DNA-8-18_DR       DNA/hAT-Ac               16     46   (986) 3651110  
   201   21.6  0.0 16.1  chr9              52372488 52372581  (4087265) + DNA-8-18_DR       DNA/hAT-Ac               18     98   (934) 3651111 *
   213   11.8 10.6  2.1  chr9              52372575 52372645  (4087201) + DNA-8-18_DR       DNA/hAT-Ac               14     94   (938) 3651111  
   230   14.5 11.3  8.9  chr9              52372669 52372783  (4087063) + DNA-8-18_DR       DNA/hAT-Ac               16     94   (938) 3651111  
   218    3.5  0.0  0.0  chr9              52372922 52372950  (4086896) + DNA-8-18_DR       DNA/hAT-Ac               16     44   (988) 3651112  
   218    3.5  0.0  0.0  chr9              52372945 52372973  (4086873) + DNA-8-18_DR       DNA/hAT-Ac               16     44   (988) 3651112  
  1469    5.9  0.0  8.3  chr9              52373085 52373305  (4086541) + DNA-8-18_DR       DNA/hAT-Ac               18    221   (811) 3651113  
   862    6.9  4.3  0.0  chr9              52373338 52373453  (4086393) + DNA-8-18_DR       DNA/hAT-Ac              533    653   (379) 3651114 *
  1675    5.6  6.0  0.0  chr9              52373445 52373676  (4086170) + DNA-8-18_DR       DNA/hAT-Ac              787   1032     (0) 3651115  
   998    9.1  5.5  3.2  chr9              52373677 52373852  (4085994) + L2-41_DRe         LINE/L2                3383   3562     (2) 3651116  
   323    9.7  0.0  3.2  chr9              52373925 52373988  (4085858) C hAT-N164_DR       DNA/hAT-Tip100       (1149)    891     830 3651117  
   288   10.5  9.0  2.4  chr9              52373928 52374005  (4085841) + MuDR-2_DR         DNA/MULE-MuDR         18061  18143  (5790) 3651118 *
   333    9.1  0.0  0.0  chr9              52373955 52373998  (4085848) + Merlin-1_DR       DNA/Merlin             2145   2188  (8339) 3651119  
   322   10.8  1.5  3.0  chr9              52373999 52374013  (4085833) + CryptonV-N4_DR    DNA/Crypton-V          5086   5124  (8369) 3651120  
  1701   12.5  3.4  3.1  chr9              52374435 52374790  (4085056) + hAT-N198_DR       DNA/hAT-Charlie         783   1139   (260) 3651121  
  1275    6.7  3.0  2.1  chr9              52376476 52376672  (4083174) C HATN3B_DR         DNA/hAT-Tip100       (4243)    237       1 3651122  
  2565    9.0 25.5  2.9  chr9              52376673 52377197  (4082649) C Tx1-6_DR          LINE/L1-Tx1          (2868)   2607    1960 3651123  
  1223    8.6 19.4  0.0  chr9              52377193 52377424  (4082422) + L1-51_DR          LINE/L1                5393   5669   (123) 3651124 *
   230   21.0  2.4  4.8  chr9              52377436 52377520  (4082326) C L1-132_DR         LINE/L1               (537)   4049    3967 3651125 *
  1458    3.4  5.9  0.0  chr9              52377471 52377674  (4082172) + EXPANDER1_DR      LINE/RTE-BovB          3143   3358     (7) 3651126  
   375   16.3  0.0  0.0  chr9              52377645 52377730  (4082116) + hAT-N39_DR        DNA/hAT-Tip100         1225   1310   (284) 3651127 *
   352   10.6  8.2  0.0  chr9              52377659 52377743  (4082103) + EnSpm-5_DR        DNA/CMC-EnSpm          2771   2862  (4809) 3651128 *
   325   13.7  0.0  5.3  chr9              52377665 52377764  (4082082) C Zisupton-7_DR     DNA/Zisupton         (4590)  12492   12398 3651129 *
   380    1.6  0.0  0.0  chr9              52377673 52377733  (4082113) C EnSpm-6N1_DR      DNA/CMC-EnSpm        (2650)   6586    6526 3651130 *
  2217   10.3 10.1  4.7  chr9              52377718 52378124  (4081722) + hAT-N203_DR       DNA/hAT-Tip100         3251   3678  (1863) 3651131  
   361   12.8  0.0  0.0  chr9              52377734 52377750  (4082096) C Kolobok-3_DR      DNA/Kolobok-T2       (3446)   2520    2443 3651132 *
   300   14.7  2.8  6.7  chr9              52377761 52377777  (4082069) + Harbinger-N16_DR  DNA/PIF-Harbinger      2872   2972   (434) 3651133  
  2043   15.8 16.7  5.8  chr9              52379079 52379677  (4080169) C DNA-5-1_DR        DNA/hAT?               (57)    682      22 3651134  
   235    0.0  0.0  2.7  chr9              52379713 52379787  (4080059) + (TAA)n            Simple_repeat             3     75     (0) 3651135 *
   238   11.3  0.0  0.0  chr9              52379744 52379805  (4080041) C Helitron-N2_DR    RC/Helitron          (2374)     89      28 3651136  
   203   16.2  1.2  0.0  chr9              52379987 52380066  (4079780) C DNA-6-N2_DR       DNA                   (762)   4294    4214 3651137  
   383    4.3  0.0  0.0  chr9              52381369 52381415  (4078431) + DNA-AT-2_DR       DNA                    1395   1441     (0) 3651138  
   332    8.8  5.3  0.0  chr9              52381416 52381470  (4078376) + Gypsy41-LTR_DR    LTR/Gypsy               833    890     (0) 3651139  
   257   20.6 15.1  4.2  chr9              52381471 52381551  (4078295) + EnSpm-N11_DR      DNA/CMC-EnSpm          2874   2963  (2390) 3651140  
   210   21.7 17.4  0.0  chr9              52381493 52381561  (4078285) C DIRS-1E-LTR_DR    LTR/Ngaro             (404)    286     206 3651141 *
  1112   13.4  4.4  3.5  chr9              52381588 52381812  (4078034) C EnSpm-N3C_DR      DNA/CMC-EnSpm          (55)    228       2 3651142  
   419   15.2  4.5  5.5  chr9              52384260 52384370  (4075476) + hAT-N122_DR       DNA/hAT-Ac                6    115   (462) 3651143  
   607   30.7  8.4  2.6  chr9              52384390 52384710  (4075136) + IS3EU-4_DR        DNA/IS3EU             14045  14383   (646) 3651144 *
  1538   18.7  2.2  0.0  chr9              52384444 52384716  (4075130) C Zisupton-6_DR     DNA/Zisupton        (13178)   8938    8660 3651145  
   477   20.2  0.0 41.6  chr9              52384515 52384827  (4075019) + Zisupton-6_DR     DNA/Zisupton           1094   1314 (20802) 3651146 *
   502    9.4  0.0  0.0  chr9              52384579 52384832  (4075014) + EnSpm-N42_DR      DNA/CMC-EnSpm           547    800   (452) 3651147  
   206   24.0  0.0 16.3  chr9              52384922 52385085  (4074761) + hAT-N122_DR       DNA/hAT-Ac               95    235   (342) 3651148  
   201   12.5  7.3  2.3  chr9              52386347 52386387  (4073459) + Gypsy-207_DR-I    LTR/Gypsy              3512   3554   (626) 3651149  
  1213   13.5  5.7  1.1  chr9              52387148 52387410  (4072436) C Tx1-5_DR          LINE/L1-Tx1            (32)   5285    5011 3651150  
  3097   10.6  5.2  0.0  chr9              52387480 52387981  (4071865) + Tx1-13_DR         LINE/L1-Tx1            3547   4074   (827) 3651151  
   747    9.8  0.0  0.0  chr9              52388007 52388108  (4071738) C L2-7_DRe          LINE/L2               (784)   1897    1796 3651152  
  1270   12.9  2.6  1.1  chr9              52388272 52388538  (4071308) C Tx1-5_DR          LINE/L1-Tx1            (36)   5281    5011 3651153  
  3261   10.7  2.3  0.0  chr9              52388608 52389121  (4070725) + Tx1-13_DR         LINE/L1-Tx1            3547   4072   (829) 3651154  
  1488   15.5  4.8  0.7  chr9              52389137 52389409  (4070437) C L2-7_DRe          LINE/L2               (600)   2081    1798 3651155  
   637   13.9  5.9  7.1  chr9              52389414 52389583  (4070263) + L1-108_DR         LINE/L1                5518   5685     (4) 3651156  
  1573    8.4 17.2  0.0  chr9              52389632 52389893  (4069953) C HE1_DR1           SINE/tRNA-V-RTE        (94)    308       2 3651157  
   915   20.1 14.7  3.9  chr9              52389894 52389931  (4069915) + DNA6-6_DR         DNA                    6898   7228  (4053) 3651158  
  1248    9.6  3.7  0.0  chr9              52390129 52390316  (4069530) C EXPANDER1_DR      LINE/RTE-BovB           (2)   3363    3169 3651159  
   479   15.4  8.8  0.0  chr9              52390589 52390605  (4069241) C Merlin-2_DR       DNA/Merlin           (8995)   4926    4902 3651160  
  9033    6.4  2.7  0.3  chr9              52390606 52391802  (4068044) C TC1DR3            DNA/TcMar-Tc1           (0)   1225       1 3651161  
   230   10.8  0.0  0.0  chr9              52391773 52391809  (4068037) C DNA8-26_DR        DNA                  (2995)   1535    1499 3651162 *
   251    5.3  7.9  0.0  chr9              52391796 52391833  (4068013) + CryptonV-N6_DR    DNA/Crypton-V           268    308   (254) 3651163  
   457   20.4  1.8 14.2  chr9              52391905 52392070  (4067776) + CryptonV-N6_DR    DNA/Crypton-V           414    561     (1) 3651164  
  2696    6.7  1.9  0.0  chr9              52392096 52392456  (4067390) + HE1_DR1           SINE/tRNA-V-RTE           7    374    (28) 3651165  
   335   11.1  1.0 25.6  chr9              52392446 52392542  (4067304) + EnSpm-N27B_DR     DNA/CMC-EnSpm            84    161    (12) 3651166 *
   906    6.4  0.0  0.0  chr9              52392571 52392695  (4067151) C Mariner-N38_DR    DNA/TcMar-Tc1         (393)    154      30 3651167  
   779   13.4  0.7  0.7  chr9              52392696 52392713  (4067133) + hAT-N164_DR       DNA/hAT-Tip100         1217   1359   (681) 3651168  
   599   18.3 10.9  2.7  chr9              52392714 52392744  (4067102) C ENSPM-6_DR        DNA/CMC-EnSpm       (18454)  14162   13975 3651169  
   323   27.4 12.2  1.7  chr9              52392976 52393131  (4066715) + Dada-U1A_DR       DNA/Dada               5651   5822  (5157) 3651170 *
   401   19.6  3.9  1.9  chr9              52393027 52393130  (4066716) + ANGEL             DNA/Kolobok              86    191   (118) 3651171  
   305   25.9  1.6  9.6  chr9              52393131 52393150  (4066696) + Kolobok-N4_DR     DNA/Kolobok-T2         1619   1733  (1269) 3651172  
   239    9.4  3.8  8.2  chr9              52393775 52394002  (4065844) + A-rich            Low_complexity            1    217     (0) 3651173  
   449   16.3  3.3  0.0  chr9              52394486 52394577  (4065269) C HAT1_DR           DNA/hAT-Ac           (2623)    669     575 3651174 *
   967    7.0  0.0  0.0  chr9              52394497 52394638  (4065208) + (TCTG)n           Simple_repeat             3    144     (0) 3651175  
   559   23.4  2.4 21.1  chr9              52394639 52394999  (4064847) + Ginger1-N1_DR     DNA/Ginger-1            292    716  (1942) 3651176 *
   635    6.5  3.3  0.3  chr9              52394933 52394968  (4064878) C EnSpm-N2_DR       DNA/CMC-EnSpm         (818)   3197    2990 3651177  
   646    5.3  0.0  9.6  chr9              52394969 52395197  (4064649) + DNA8-25_DR        DNA                     627    835  (3132) 3651178  
   497    8.2  2.2  3.6  chr9              52395104 52395242  (4064604) + EnSpm-N42B_DR     DNA/CMC-EnSpm          1346   1482  (2822) 3651179 *
   407   10.5 10.2  2.9  chr9              52395129 52395256  (4064590) + Zisupton-3_DR     DNA/Zisupton           7116   7252   (703) 3651180 *
   635    6.5  3.3  0.3  chr9              52395198 52395208  (4064638) C EnSpm-N2_DR       DNA/CMC-EnSpm         (818)   2989    2914 3651177  
   206   23.3  0.0 16.3  chr9              52396261 52396424  (4063422) C hAT-N122_DR       DNA/hAT-Ac            (342)    235      95 3651181  
   275   16.5  3.8  7.9  chr9              52396528 52396606  (4063240) C hAT-N122_DR       DNA/hAT-Ac            (496)     81       6 3651181  
  1118   12.9  4.4  3.5  chr9              52399077 52399301  (4060545) + EnSpm-N3C_DR      DNA/CMC-EnSpm             2    228    (55) 3651182  
   210   21.7 17.4  0.0  chr9              52399328 52399396  (4060450) + DIRS-1E-LTR_DR    LTR/Ngaro               206    286   (404) 3651183 *
   257   20.6 15.1  4.2  chr9              52399338 52399418  (4060428) C EnSpm-N11_DR      DNA/CMC-EnSpm        (2390)   2963    2874 3651184  
   332    8.8  5.3  0.0  chr9              52399419 52399473  (4060373) C Gypsy41-LTR_DR    LTR/Gypsy               (0)    890     833 3651185  
   361    6.4  0.0  0.0  chr9              52399474 52399520  (4060326) C DNA-AT-2_DR       DNA                     (0)   1441    1395 3651186  
   201   19.1  0.0  4.8  chr9              52400820 52400885  (4058961) + hAT-N132_DR       DNA/hAT-Tip100         1162   1224    (69) 3651187  
   201   12.7  0.0  0.0  chr9              52401084 52401138  (4058708) + hAT-N75_DR        DNA/hAT-Charlie         999   1053   (274) 3651188  
  1991   15.6 16.8  6.5  chr9              52401174 52401776  (4058070) + DNA-5-1_DR        DNA/hAT?                 22    682    (57) 3651189  
  2204   10.5  9.1  6.1  chr9              52402717 52403132  (4056714) C hAT-N203_DR       DNA/hAT-Tip100       (1863)   3678    3251 3651190  
   201   12.6  0.0 25.4  chr9              52403056 52403073  (4056773) C Mariner-N29_DR    DNA/TcMar-ISRm11     (1290)    475     368 3651191 *
   324   10.7  3.4  5.2  chr9              52403074 52403191  (4056655) C Harbinger-N16_DR  DNA/PIF-Harbinger     (435)   2971    2856 3651192 *
   449   15.7  0.0  4.5  chr9              52403091 52403111  (4056735) + Helitron-2_DR     RC/Helitron           11731  11820 (15592) 3651193  
   483   13.5  0.0  0.0  chr9              52403112 52403222  (4056624) C Zisupton-6_DR     DNA/Zisupton         (5564)  16552   16442 3651194  
   456   14.6  0.0  6.5  chr9              52403120 52403251  (4056595) C DNA8-10_DR        DNA/hAT-Ac           (2327)   1691    1568 3651195 *
  1250   12.3  5.7  1.1  chr9              52404172 52404434  (4055412) C Tx1-5_DR          LINE/L1-Tx1            (32)   5285    5011 3651196  
  3076   10.4  5.2  0.0  chr9              52404504 52405005  (4054841) + Tx1-13_DR         LINE/L1-Tx1            3547   4074   (827) 3651197  
   761    8.8  0.0  0.0  chr9              52405031 52405132  (4054714) C L2-7_DRe          LINE/L2               (784)   1897    1796 3651198  
  1258   12.6  3.0  1.1  chr9              52405292 52405557  (4054289) C Tx1-5_DR          LINE/L1-Tx1            (36)   5281    5011 3651199  
  3004   10.0  7.1  0.0  chr9              52405627 52406117  (4053729) + Tx1-13_DR         LINE/L1-Tx1            3547   4072   (829) 3651200  
  1567   15.3  3.2  0.7  chr9              52406133 52406409  (4053437) C L2-7_DRe          LINE/L2               (600)   2081    1798 3651201  
   638   12.7  5.9  7.1  chr9              52406414 52406583  (4053263) + L1-108_DR         LINE/L1                5518   5685     (4) 3651202  
  1641    7.6 17.2  0.0  chr9              52406632 52406893  (4052953) C HE1_DR1           SINE/tRNA-V-RTE        (94)    308       2 3651203  
  1275    9.6  3.7  0.0  chr9              52407129 52407316  (4052530) C EXPANDER1_DR      LINE/RTE-BovB           (2)   3363    3169 3651204  
   500   14.3  8.8  0.0  chr9              52407589 52407605  (4052241) C Merlin-2_DR       DNA/Merlin           (8995)   4926    4902 3651205  
  9443    6.0  1.6  0.0  chr9              52407606 52408811  (4051035) C TC1DR3            DNA/TcMar-Tc1           (0)   1225       1 3651206  
   207   13.5  0.0  0.0  chr9              52408782 52408818  (4051028) C DNA8-26_DR        DNA                  (2995)   1535    1499 3651207 *
   261    5.1  7.7  0.0  chr9              52408805 52408843  (4051003) + CryptonV-N6_DR    DNA/Crypton-V           268    309   (253) 3651208  
   436   21.1  1.8 14.2  chr9              52408918 52409083  (4050763) + CryptonV-N6_DR    DNA/Crypton-V           414    561     (1) 3651209  
  2730    7.4  1.4  0.0  chr9              52409109 52409471  (4050375) + HE1_DR1           SINE/tRNA-V-RTE           7    374    (28) 3651210  
   376   11.0  0.0 25.6  chr9              52409461 52409558  (4050288) + EnSpm-N27B_DR     DNA/CMC-EnSpm            84    161    (12) 3651211 *
   852    6.5  0.8  0.0  chr9              52409587 52409710  (4050136) C Mariner-N38_DR    DNA/TcMar-Tc1         (393)    154      30 3651212  
   753   14.8  0.7  0.0  chr9              52409711 52409728  (4050118) + hAT-N164_DR       DNA/hAT-Tip100         1217   1359   (681) 3651213  
   542   18.4 11.6  2.7  chr9              52409729 52409759  (4050087) C ENSPM-6_DR        DNA/CMC-EnSpm       (18454)  14162   13975 3651214  
   304   27.4 12.2  1.7  chr9              52409991 52410041  (4049805) + Dada-U1A_DR       DNA/Dada               5651   5821  (5157) 3651215  
   374   19.0  5.8  3.8  chr9              52410042 52410145  (4049701) + ANGEL             DNA/Kolobok              86    191   (118) 3651216  
   287    7.8  0.7 10.0  chr9              52410402 52410543  (4049303) C hAT-N39_DR        DNA/hAT-Tip100        (218)   1376    1247 3651217 *
   371    5.7  0.7 10.4  chr9              52410421 52410558  (4049288) C EnSpm-8_DR        DNA/CMC-EnSpm        (8120)   1321    1225 3651218  
   227   17.4  3.2  3.2  chr9              52410422 52410435  (4049411) + DNA9-6_DR         DNA                    7384   7469   (415) 3651219 *
   326   10.7  1.4  3.7  chr9              52410436 52410576  (4049270) + EnSpm-N42B_DR     DNA/CMC-EnSpm          1298   1430  (2874) 3651220  
   228   11.0  0.0  5.1  chr9              52410474 52410597  (4049249) + hAT-N187_DR       DNA/hAT-Charlie         205    322   (855) 3651221 *
   272   12.7  1.4  3.7  chr9              52410552 52410582  (4049264) C EnSpm-N17_DR      DNA/TcMar            (3164)   2029    1894 3651222  
   227   17.4  3.2  3.2  chr9              52410598 52410611  (4049235) + DNA9-6_DR         DNA                    7470   7573   (311) 3651219  
   515   12.0  3.3  0.0  chr9              52411816 52411907  (4047939) C HAT1_DR           DNA/hAT-Ac           (2623)    669     575 3651223 *
  1187    6.3  0.0  0.0  chr9              52411827 52412046  (4047800) + (TCTG)n           Simple_repeat             1    220     (0) 3651224  
   238   22.2  0.0  0.0  chr9              52411968 52411998  (4047848) C Ginger1-N1_DR     DNA/Ginger-1          (285)   2373    2289 3651225 *
   254    7.4  0.0  0.0  chr9              52411999 52412052  (4047794) C ERV1-7_DR-I       LTR/ERV1             (4626)   2077    2024 3651226  
   249    5.9  0.0  0.0  chr9              52412052 52412085  (4047761) + EnSpm-N11_DR      DNA/CMC-EnSpm          3528   3561  (1792) 3651227 *
   441   11.3  6.2  4.5  chr9              52412102 52412231  (4047615) + Mariner-N5B_DR    DNA/TcMar              8628   8759   (685) 3651228  
   444   13.9  2.9  5.0  chr9              52412232 52412356  (4047490) C Mariner-N5C_DR    DNA/TcMar            (7361)    560     475 3651229 *
   632   12.9  5.2  4.5  chr9              52412347 52412419  (4047427) + DNA8-25_DR        DNA                     572    728  (3239) 3651230  
   657   14.6  8.8  1.2  chr9              52412420 52412579  (4047267) + CryptonV-3_DR     DNA/Crypton-V           335    506 (22947) 3651231 *
   659   11.9  2.2  1.5  chr9              52412454 52412589  (4047257) + Zisupton-7_DR     DNA/Zisupton          12365  12501  (4581) 3651232  
   518   11.4  0.0  0.0  chr9              52412569 52412656  (4047190) + DNA-N15_DR        DNA                     317    404     (1) 3651233 *
   632   12.9  5.2  4.5  chr9              52412580 52412590  (4047256) + DNA8-25_DR        DNA                     729    756  (3211) 3651230  
   432   14.1  2.8  6.3  chr9              52412590 52412647  (4047199) + hAT-N107_DR       DNA/hAT-Ac              473    644   (364) 3651234 *
   438   20.0  0.0  0.0  chr9              52412680 52412754  (4047092) + Kolobok-N6_DR     DNA/Kolobok-T2?           1     75   (392) 3651235  
  6522    8.3  2.2  3.2  chr9              52412755 52413795  (4046051) C Mariner-N23_DRe   DNA/TcMar-ISRm11        (0)   1031       1 3651236  
  2449    8.0 10.3  0.2  chr9              52413796 52414155  (4045691) + Kolobok-N6_DR     DNA/Kolobok-T2?          70    467     (0) 3651237  
   352    7.0  0.0  0.0  chr9              52414536 52414578  (4045268) + TDR13             DNA                      24     66   (706) 3651238 *
   846   12.4  0.4  0.8  chr9              52414575 52415315  (4044531) + TDR13             DNA                     323    536   (236) 3651239  
   211   25.6  6.2  9.2  chr9              52415316 52415427  (4044419) + DNA9-3_DR         DNA/MULE-MuDR?         5492   5600  (5779) 3651240 *
  2266    9.0  5.4  0.3  chr9              52415427 52415761  (4044085) + TDR13             DNA                     420    771     (1) 3651241  
  1287   23.5  5.7 13.9  chr9              52416282 52417597  (4042249) + MOSAT_DR          Satellite                 1   1207  (1016) 3651242  
   214   20.3  6.7  1.6  chr9              52417729 52417788  (4042058) C SAT-26B_DR        Satellite             (363)    430     368 3651243 *
  1144   17.1  9.0  3.3  chr9              52417746 52418035  (4041811) C ANGEL             DNA/Kolobok             (0)    309       4 3651244  
   335   23.8 10.3  2.4  chr9              52417900 52418054  (4041792) C hAT-N134_DR       DNA/hAT?              (175)    890     724 3651245 *
   407   19.0  5.6  1.8  chr9              52418454 52418560  (4041286) + hAT5-N2_DR        DNA/hAT-hAT5           1137   1247  (1338) 3651246  
  2384    6.9  0.6  0.3  chr9              52418561 52418878  (4040968) C hAT-N78_DR        DNA/hAT-Charlie         (0)    319       1 3651247  
   395   21.2  6.9  2.2  chr9              52418561 52418583  (4041263) C CryptonV-N4_DR    DNA/Crypton-V        (8394)   5099    4964 3651248 *
  1004    7.0  0.0  0.0  chr9              52418879 52419020  (4040826) + Mariner-N38_DR    DNA/TcMar-Tc1           101    242   (305) 3651249  
   313   15.3  2.7  4.0  chr9              52418956 52419030  (4040816) + EnSpm-N36B_DR     DNA/CMC-EnSpm          2726   2799   (617) 3651250 *
   283   15.9  0.0  0.0  chr9              52419027 52419069  (4040777) C piggyBac-N8_DR    DNA/PiggyBac            (5)    485     443 3651251 *
  2078   12.5  2.1  0.6  chr9              52419070 52419400  (4040446) C MuDR-N1_DR        DNA/MULE-MuDR           (0)    896     561 3651252  
  2307    6.5  0.0  0.3  chr9              52419402 52419696  (4040150) + hAT-N45C_DR       DNA/hAT?                543    836   (401) 3651253  
  2281    3.4  0.3  0.0  chr9              52419766 52420059  (4039787) C DNA-2-7_DR        DNA/CMC-EnSpm        (1334)    295       1 3651254  
   585    6.8  0.0  0.0  chr9              52420091 52420164  (4039682) C piggyBac-N8_DR    DNA/PiggyBac           (45)    445     372 3651251  
  2628   13.5  8.4  0.0  chr9              52420165 52420602  (4039244) + ENSPM-2N_DR       DNA/CMC-EnSpm             1    475  (1063) 3651255  
  1251    7.7  4.6 28.5  chr9              52420616 52420943  (4038903) + hAT-N189_DR       DNA/hAT-Tip100            1    267   (604) 3651256  
   840   11.1  3.7  0.0  chr9              52420957 52421091  (4038755) + HATN3B_DR         DNA/hAT-Tip100          264    403   (576) 3651257  
   588   10.0  0.0  2.2  chr9              52421090 52421181  (4038665) + ENSPM-2N_DR       DNA/CMC-EnSpm          1449   1538     (0) 3651258 *
   210   10.0  0.0  0.0  chr9              52421157 52421186  (4038660) + hAT-N58B_DR       DNA/hAT-Ac              347    376   (415) 3651259 *
   465    2.7 17.6  0.0  chr9              52421181 52421254  (4038592) C piggyBac-N8_DR    DNA/PiggyBac          (117)    373     287 3651251  
  4019    5.0  3.6  1.6  chr9              52421262 52421809  (4038037) + Rex1-23_DRe       LINE/Rex-Babar         1679   2237    (13) 3651260  
  1058    6.4  9.6  0.0  chr9              52421809 52421964  (4037882) C hAT-N38_DR        DNA/hAT-hAT6          (858)    171       1 3651261 *
  1025   14.9  8.6  0.0  chr9              52421965 52422185  (4037661) + Mariner-N38_DR    DNA/TcMar-Tc1           308    547     (0) 3651262  
   592   19.1 18.4  0.0  chr9              52422186 52422349  (4037497) C hAT-N126B_DR      DNA/hAT-Ac             (15)    585     391 3651263  
   513    9.0  0.0  3.9  chr9              52422350 52422430  (4037416) C Kolobok-N6_DR     DNA/Kolobok-T2?         (0)    467     390 3651264  
   253   25.0  2.2  1.1  chr9              52422460 52422548  (4037298) + Copia-11B_DR-LTR  LTR/Gypsy?              161    250   (218) 3651265 *
   717   15.5  1.8  4.8  chr9              52422522 52422691  (4037155) + Copia-11_DR-LTR   LTR/Gypsy?              222    386    (85) 3651266  
 10008    3.2  2.9  0.0  chr9              52422692 52423893  (4035953) + hAT-N45C_DR       DNA/hAT?                  1   1237     (0) 3651267  
   534   12.2  0.0  5.0  chr9              52423894 52423991  (4035855) + Copia-11_DR-LTR   LTR/Gypsy?              377    471     (0) 3651266  
   375   17.9  3.6  4.5  chr9              52423894 52424004  (4035842) + DNA2-14_DR        DNA                    6749   6858   (764) 3651268 *
  3807   11.1  2.2  2.0  chr9              52424018 52424571  (4035275) C Harbinger-8N1_DR  DNA/PIF-Harbinger       (0)    555       1 3651269  
   905   17.7  6.2  0.0  chr9              52424576 52424767  (4035079) C Copia-11G_DR-LTR  LTR/Gypsy?            (274)    204       1 3651270  
   638   15.2  1.5  2.2  chr9              52424755 52424767  (4035079) C EnSpm-6N1_DR      DNA/CMC-EnSpm        (4640)   4596    4465 3651271 *
   842    7.6  0.0  0.8  chr9              52424768 52424887  (4034959) C TZF28B            DNA/TcMar-Tc1        (1495)    119       1 3651272  
   460   17.2 21.2  2.1  chr9              52424888 52425047  (4034799) C Mariner-N38_DR    DNA/TcMar-Tc1         (298)    249      60 3651273  
   214   21.7  1.4  1.4  chr9              52425464 52425533  (4034313) + DNA8-28_DR        DNA/hAT                3544   3613  (3529) 3651274 *
   478   18.1  0.5 14.3  chr9              52425492 52425798  (4034048) + (TGAA)n           Simple_repeat             1    264     (0) 3651275  
   307   27.9  8.6  6.2  chr9              52425500 52425968  (4033878) C hAT-N22_DR        DNA/hAT-Ac            (700)   1038     624 3651276 *
   456   18.9  0.5  8.2  chr9              52425969 52426289  (4033557) + (TGAA)n           Simple_repeat             1    296     (0) 3651277  
   307   27.9  8.6  6.2  chr9              52426290 52426658  (4033188) C hAT-N22_DR        DNA/hAT-Ac            (700)    623     296 3651276 *
   596   13.7  0.0  9.9  chr9              52426454 52426660  (4033186) + (TGAA)n           Simple_repeat             1    186     (0) 3651278 *
  2359    7.4  1.6  0.6  chr9              52426653 52426965  (4032881) C DNA14-5-1_DR      DNA                   (377)    316       1 3651279  
   344   10.9  0.0  3.1  chr9              52427060 52427125  (4032721) + Polinton-4_DR     DNA/Maverick          12626  12689  (7598) 3651280  
   211   18.2  3.0 13.2  chr9              52427829 52427961  (4031885) C hAT-N22_DR        DNA/hAT-Ac           (1180)    558     438 3651281  
  1404   14.9 16.0  0.5  chr9              52428059 52428415  (4031431) C Mariner-N38_DR    DNA/TcMar-Tc1         (135)    412       1 3651282  
   238   20.3  8.1  9.3  chr9              52428340 52428370  (4031476) + Merlin-1_DR       DNA/Merlin             5141   5226  (5301) 3651283 *
   280   10.6  4.3  0.0  chr9              52428374 52428420  (4031426) C EnSpm-N13_DR      DNA/CMC-EnSpm       (14474)   7675    7627 3651284  
   375   12.8  3.9  0.0  chr9              52429196 52429273  (4030573) + Polinton-4_DR     DNA/Maverick          12612  12692  (7595) 3651285 *
   755   12.3  1.6 11.3  chr9              52429215 52430609  (4029237) + (TGGA)n           Simple_repeat             1   1259     (0) 3651286  
  3330    3.8 10.1  0.2  chr9              52430621 52431046  (4028800) + hAT-N59_DR        DNA/hAT-Tip100          692   1159    (53) 3651287  
   233   17.2  4.5  1.1  chr9              52431079 52431166  (4028680) + (TGGA)n           Simple_repeat             3     93     (0) 3651288  
   224   16.9  4.5  1.5  chr9              52431113 52431178  (4028668) + Polinton-4_DR     DNA/Maverick          12633  12700  (7587) 3651289 *
   204    7.7  0.0  0.0  chr9              52431313 52431338  (4028508) + BEL-60_DRe-I      LTR/Pao                2654   2679  (3103) 3651290  
   221   29.2  1.4  6.6  chr9              52431384 52431578  (4028268) + EnSpm-N14_DR      DNA/CMC-EnSpm          3561   3661   (919) 3651291 *
   509   13.1  1.2 13.4  chr9              52431538 52432303  (4027543) + (TGGA)n           Simple_repeat             1    672     (0) 3651292 *
  1846    9.0  2.7  1.0  chr9              52432303 52432595  (4027251) C Tc1-4_DR          DNA/TcMar-Tc1        (1271)    301       4 3651293  
   237   11.1  0.0  0.0  chr9              52432898 52432933  (4026913) + Polinton-1N1_DR   DNA/Maverick           3188   3223 (12246) 3651294  
  3382   10.0  8.6  1.0  chr9              52433312 52433855  (4025991) + DNA-3-6_DR        DNA/Zator?                1    585     (0) 3651295  
   866   12.2  5.8  0.0  chr9              52433856 52434009  (4025837) + hAT-N21B_DR       DNA/hAT-Ac             1011   1173   (128) 3651296  
   688   11.3  0.9 11.5  chr9              52434016 52434886  (4024960) + (TGGA)n           Simple_repeat             1    778     (0) 3651297  
   202   19.3  1.7  5.2  chr9              52435153 52435163  (4024683) + IS3EU-1_DR        DNA/IS3EU              3894   3902  (4802) 3651298  
   243   16.3  0.0  2.0  chr9              52435164 52435213  (4024633) C Kolobok-N10_DR    DNA/Kolobok             (0)    643     595 3651299  
   460   17.9 13.4  0.0  chr9              52435227 52435338  (4024508) + MuDR-2_DR         DNA/MULE-MuDR         15836  15962  (7971) 3651300 *
   855   11.9  0.7  0.0  chr9              52435239 52435381  (4024465) + Mariner-N38_DR    DNA/TcMar-Tc1            27    170   (377) 3651301  
   398   24.2  1.1  0.0  chr9              52435357 52435447  (4024399) C EnSpm-N11_DR      DNA/CMC-EnSpm        (2363)   2990    2899 3651302 *
  2855    6.1  0.0  0.8  chr9              52435379 52435743  (4024103) + SINE2-3_DR        SINE/tRNA-V-RTE           7    368     (0) 3651303  
  1749   13.5 11.4  0.3  chr9              52435741 52436090  (4023756) + Mariner-N38_DR    DNA/TcMar-Tc1           159    547     (0) 3651304 *
   225   15.4  1.8  5.7  chr9              52436051 52436105  (4023741) + ENSPM-6_DR        DNA/CMC-EnSpm          2699   2751 (29865) 3651305 *
  1118   17.1 14.3  1.1  chr9              52436431 52436477  (4023369) C Helitron-N3_DR    RC/Helitron           (936)   2080    1701 3651306  
  1431   12.9  3.5  3.8  chr9              52436478 52436766  (4023080) C hAT-N198_DR       DNA/hAT-Charlie       (211)   1188     901 3651307  
   759    5.3  0.0  0.0  chr9              52436767 52436860  (4022986) + hAT-N146_DR       DNA/hAT-Charlie           1     94   (179) 3651308  
   450   14.5  0.0  5.6  chr9              52436866 52436960  (4022886) + hAT-N203_DR       DNA/hAT-Tip100          226    315  (5226) 3651309 *
  1909    6.4  0.8  1.2  chr9              52436882 52437134  (4022712) C SINE3-1a          SINE/5S-Deu-L2         (14)    556     305 3651310  
  6322    7.5  8.0  1.1  chr9              52437135 52438097  (4021749) C hAT-N38_DR        DNA/hAT-hAT6            (0)   1029       1 3651311  
  1613   10.4 24.2  0.8  chr9              52438098 52438348  (4021498) C SINE3-1a          SINE/5S-Deu-L2        (260)    310       1 3651310  
  1531   11.4  8.1  0.3  chr9              52438749 52439021  (4020825) + Kolobok-N7_DR     DNA/Kolobok-T2          880   1173     (3) 3651312  
   750   11.4 32.4  1.0  chr9              52439260 52439481  (4020365) C Kolobok-N5_DR     DNA/Kolobok-T2?        (53)    432     142 3651313  
   261   13.2  1.8  3.7  chr9              52439479 52439533  (4020313) C Merlin-2_DR       DNA/Merlin           (9040)   4881    4828 3651314 *
  3038    5.6  0.3  0.0  chr9              52439489 52439862  (4019984) C TC1DR3            DNA/TcMar-Tc1          (29)   1196     822 3651315  
  1554    6.8 19.1  0.0  chr9              52439864 52440098  (4019748) C TC1DR3            DNA/TcMar-Tc1         (945)    280       1 3651316  
   606    9.1  2.3  0.0  chr9              52440309 52440396  (4019450) + TDR23             DNA                       1     90  (1057) 3651317  
  5177    4.6  2.1  0.6  chr9              52440406 52441080  (4018766) + Harbinger-N31_DR  DNA/PIF-Harbinger         1    685     (0) 3651318  
  2991   10.6  5.4  1.4  chr9              52441081 52441552  (4018294) + TDR23             DNA                     486    976   (171) 3651319  
   514    1.6  1.6  0.0  chr9              52441547 52441610  (4018236) + L1-19_DR          LINE/L1                5017   5081   (518) 3651320 *
  2348    2.2  0.6 12.3  chr9              52441611 52441965  (4017881) + L2-2_DRe          LINE/L2                3910   4227    (11) 3651321 *
  3324    6.8  4.6  0.8  chr9              52441964 52442465  (4017381) + L1-19_DR          LINE/L1                5078   5598     (1) 3651320  
  1289    7.7  1.6  0.5  chr9              52442462 52442645  (4017201) + TDR23             DNA                     962   1147     (0) 3651322 *
  1718    9.1  0.0  0.0  chr9              52442655 52442874  (4016972) C DNA2-16_DR        DNA                  (4006)  14045   13826 3651323  
  5032    1.8  0.2  2.1  chr9              52443293 52443917  (4015929) C CR1-44_DR         LINE/L2                 (1)   1843    1231 3651324  
   626   11.8  8.0  1.7  chr9              52443934 52443952  (4015894) C DNAX-23_DR        DNA                  (1396)  10405   10287 3651325  
   693    8.6  0.0  0.0  chr9              52443953 52444045  (4015801) C hAT-N137_DR       DNA/hAT-Ac            (864)   2707    2615 3651326  
   515   11.4  0.0  3.8  chr9              52443973 52444054  (4015792) + MuDR-2_DR         DNA/MULE-MuDR         18875  18953  (4980) 3651327 *
  3131   10.6  0.2  3.6  chr9              52444042 52444551  (4015295) + HATN6_DR          DNA/hAT-Ac               89    581   (430) 3651328  
   443    2.0  0.0  0.0  chr9              52444552 52444602  (4015244) C Kolobok-N8_DRe    DNA/Kolobok-T2          (0)    895     845 3651329  
  4591    2.8  0.0  0.9  chr9              52444607 52445150  (4014696) C DNA21TA1_DR       DNA/TcMar-Tc1           (0)    539       1 3651330  
   217   14.3  0.0  4.8  chr9              52445151 52445184  (4014662) C Looper-N8_DR      DNA/Kolobok-T2       (1028)     79      48 3651331 *
  5866    6.1  6.7  0.4  chr9              52445152 52445945  (4013901) C Kolobok-N8_DRe    DNA/Kolobok-T2         (51)    844       1 3651329  
  1883   10.6  2.3 18.9  chr9              52445946 52446386  (4013460) + HATN6_DR          DNA/hAT-Ac              584    962    (49) 3651332  
  1990    7.3  0.0  0.4  chr9              52446390 52446651  (4013195) C CryptonV-N3_DR    DNA/Crypton-V        (1813)  18850   18590 3651333  
   391    5.7  0.0  5.7  chr9              52446669 52446724  (4013122) + HATN6_DR          DNA/hAT-Ac              959   1011     (0) 3651334  
  1288   13.1  5.5  3.9  chr9              52447296 52447532  (4012314) + Kolobok-1N2_DR    DNA/Kolobok-T2          167    407   (283) 3651335  
  1618    7.5  0.7  0.8  chr9              52447533 52447755  (4012091) C hAT-N4C_DR        DNA/hAT-Charlie         (0)    195       1 3651336  
  1082    4.5  0.0  3.7  chr9              52447756 52447894  (4011952) + Kolobok-1N2_DR    DNA/Kolobok-T2          421    554   (136) 3651337  
   401   16.0 28.3  0.6  chr9              52447937 52448074  (4011772) + Harbinger-N28_DR  DNA/PIF-Harbinger        10    185   (477) 3651338  
   244   18.8 11.7  2.8  chr9              52448243 52448302  (4011544) C EnSpm-N37_DR      DNA/CMC-EnSpm        (2165)   4482    4269 3651339  
   417   14.1  1.5  1.5  chr9              52448303 52448439  (4011407) + DNA-X-5_DR        DNA/hAT                 958   1094   (127) 3651340 *
   483    3.8  0.9  0.0  chr9              52448336 52448441  (4011405) C Helitron-2_DR     RC/Helitron         (15548)  11864   11758 3651341 *
   540    5.6 16.8  0.0  chr9              52448350 52448492  (4011354) + EnSpm-6N1_DR      DNA/CMC-EnSpm          1011   1177  (8059) 3651342  
   396    6.7  0.0 10.5  chr9              52448439 52448522  (4011324) + Mariner-N38_DR    DNA/TcMar-Tc1            80    155   (392) 3651343 *
   303    8.1 43.4  0.0  chr9              52448493 52448522  (4011324) + Helitron-4_DR     RC/Helitron           13435  13682 (18186) 3651344 *
   201   11.3  3.1  8.7  chr9              52448523 52448535  (4011311) C CryptonV-N4_DR    DNA/Crypton-V        (8476)   5017    4926 3651345  
 10569    7.7  7.5  1.3  chr9              52448536 52450126  (4009720) C hAT-N54_DR        DNA/hAT-Ac              (0)   1689       1 3651346  
   337    8.3  0.8  9.8  chr9              52450127 52450219  (4009627) + hAT-N39_DR        DNA/hAT-Tip100         1263   1344   (250) 3651347 *
  1804   21.7  0.0  5.7  chr9              52450101 52450125  (4009721) + Zisupton-6_DR     DNA/Zisupton           8392   8433 (13683) 3651348  
   936   13.6  0.7  0.7  chr9              52450126 52450400  (4009446) C EnSpm-N42_DR      DNA/CMC-EnSpm         (435)    817     543 3651349  
   270   24.1  3.4  1.7  chr9              52450220 52450359  (4009487) + EnSpm-22N2_DR     DNA/CMC-EnSpm          2236   2394  (3153) 3651350 *
  1804   21.7  0.0  5.7  chr9              52450401 52450628  (4009218) + Zisupton-6_DR     DNA/Zisupton           8434   8833 (13283) 3651348  
   299   21.1  0.0  6.5  chr9              52450500 52450547  (4009299) + hAT-13_DR         DNA/hAT-Tip100         2392   2528   (273) 3651351 *
   348   15.3  0.0  6.5  chr9              52450548 52450645  (4009201) C Harbinger3_DR     DNA/PIF-Harbinger    (1483)   2116    2025 3651352  
   210    9.6 23.1  0.0  chr9              52451101 52451152  (4008694) + hAT-N48B_DR       DNA/hAT-Ac             1348   1411   (729) 3651353  
  8465    4.5  1.2  1.2  chr9              52451724 52452839  (4007007) C TDR1              DNA/TcMar-Tc1           (4)   1232     117 3651354  
   327   21.2 10.9  1.8  chr9              52452839 52452939  (4006907) C Kolobok-N5_DR     DNA/Kolobok-T2?        (63)    422     313 3651355 *
   521   17.2 29.9  2.1  chr9              52452938 52453121  (4006725) C DNA-5-3_DR        DNA/hAT-hAT5          (295)    238       5 3651356  
   318   17.9  4.5  0.0  chr9              52453126 52453192  (4006654) C Kolobok-N5_DR     DNA/Kolobok-T2?       (399)     86      17 3651355  
  4029    7.9 14.3  1.8  chr9              52453205 52453937  (4005909) + L1-11_DR          LINE/L1                6356   7178   (146) 3651357  
  8132    4.3  2.2  0.5  chr9              52453954 52455003  (4004843) + HARBINGERN3B_DR   DNA/PIF-Harbinger        17   1084     (0) 3651358  
   398   10.3  6.0 12.7  chr9              52455004 52455135  (4004711) + L1-11_DR          LINE/L1                7194   7317     (7) 3651357  
  1939    9.0 10.2  6.0  chr9              52455463 52455865  (4003981) C hAT-N130_DR       DNA/hAT-Ac              (2)    419       1 3651359  
   534   14.3 22.9  0.0  chr9              52455887 52456026  (4003820) + DNA11TA1_DR       DNA/CMC-EnSpm            16    187    (16) 3651360  
  1044   12.8  6.9  0.0  chr9              52456057 52456244  (4003602) + Kolobok-N1_DR     DNA/Kolobok-T2?          15    215   (584) 3651361  
   535   21.1 13.0 10.1  chr9              52456128 52456396  (4003450) + hAT-N134_DR       DNA/hAT?                653    928   (137) 3651362 *
   559   28.2  4.1  4.8  chr9              52456209 52456242  (4003604) + Dada-U1A_DR       DNA/Dada               5623   5932  (5043) 3651363  
  1504   13.0 11.5  0.3  chr9              52456243 52456520  (4003326) C ANGEL             DNA/Kolobok             (0)    309       1 3651364  
   757   22.3  2.7  4.7  chr9              52456309 52456325  (4003521) C EnSpm-7_DR        DNA/CMC-EnSpm        (1695)   9339    9228 3651365 *
   818   21.7  4.0  0.4  chr9              52456326 52456552  (4003294) + IS3EU-1_DR        DNA/IS3EU              3976   4210  (4494) 3651366  
   757   22.3  2.7  4.7  chr9              52456553 52456566  (4003280) C EnSpm-7_DR        DNA/CMC-EnSpm        (1695)   9227    9087 3651365  
  1048   11.3  9.8  0.0  chr9              52456567 52456760  (4003086) + Kolobok-N1_DR     DNA/Kolobok-T2?           3    215   (584) 3651367  
   258   21.4  0.0  0.0  chr9              52456746 52456758  (4003088) + DNA2-16_DR        DNA                   10035  10047  (8004) 3651368 *
  1906   12.5  1.6  0.0  chr9              52456759 52457062  (4002784) C ANGEL             DNA/Kolobok             (0)    309       1 3651369  
   837   21.6  4.0  0.0  chr9              52457063 52457094  (4002752) + IS3EU-1_DR        DNA/IS3EU              4170   4210  (4494) 3651370  
   447   25.1  4.7 13.5  chr9              52456879 52457108  (4002738) + EnSpm-17_DR       DNA/CMC-EnSpm          2959   3246  (6030) 3651371 *
   803   24.7  1.9  7.7  chr9              52457063 52457108  (4002738) C EnSpm-7_DR        DNA/CMC-EnSpm        (1613)   9417    9087 3651372  
   712   14.1  4.4  0.0  chr9              52457109 52457243  (4002603) + Kolobok-N1_DR     DNA/Kolobok-T2?           3    143   (656) 3651373  
   447   25.1  4.7 13.5  chr9              52457244 52457384  (4002462) + EnSpm-17_DR       DNA/CMC-EnSpm          3247   3425  (5851) 3651371 *
  1231   12.6  1.4  0.5  chr9              52457256 52457462  (4002384) C ANGEL             DNA/Kolobok           (100)    209       1 3651374  
   434   18.8  2.3 15.4  chr9              52457463 52457488  (4002358) C Helitron-2_DR     RC/Helitron         (19505)   7907    7902 3651375  
   984   14.0  2.2  0.0  chr9              52457514 52457691  (4002155) + Kolobok-N1_DR     DNA/Kolobok-T2?           3    184   (615) 3651376  
   376   23.5  2.7 18.4  chr9              52457685 52457708  (4002138) + EnSpm-N47B_DR     DNA/CMC-EnSpm?         1261   1406    (23) 3651377 *
   984   16.8  0.5  0.5  chr9              52457709 52457900  (4001946) C ANGEL             DNA/Kolobok             (0)    309     118 3651378  
   912   20.7  0.0 20.2  chr9              52457727 52458071  (4001775) C DNA2-7_DR         DNA                  (4756)   4894    4608 3651379 *
  1092   10.3  0.6  0.6  chr9              52457912 52458068  (4001778) C SINE2-4_DR        SINE/tRNA-V-RTE         (0)    371     215 3651380  
   941   11.8  0.0  0.0  chr9              52458058 52458192  (4001654) C SINE2-4_DR        SINE/tRNA-V-RTE         (4)    367     233 3651381 *
   410   27.8  6.9  6.5  chr9              52458069 52458157  (4001689) C CryptonV-N5_DR    DNA/Crypton-V       (19883)   4654    4408 3651382 *
   769   18.3  3.0  1.2  chr9              52458193 52458213  (4001633) + Helitron-4_DR     RC/Helitron           16360  16480 (15388) 3651383  
   225   19.7  6.2  4.6  chr9              52458688 52458751  (4001095) C Helitron-N5_DR    RC/Helitron          (6671)   2838    2774 3651384  
   385   23.1  2.5  0.8  chr9              52459131 52459252  (4000594) + hAT-N167B_DR      DNA/hAT-Charlie        1173   1296   (277) 3651385  
   261   15.2 14.1  0.0  chr9              52459169 52459267  (4000579) C ZFERV-2N1-I_DR    LTR/ERV1              (907)   6070    5958 3651386 *
   313   17.7  7.6  0.0  chr9              52459198 52459276  (4000570) + DNA8-28_DR        DNA/hAT                3048   3132  (4010) 3651387  
   217   21.2  2.9  2.9  chr9              52459487 52459554  (4000292) C HATN15_DR         DNA/hAT               (177)    903     836 3651388  
   203   21.2  1.3 11.8  chr9              52459754 52459828  (4000018) C HATN15_DR         DNA/hAT               (177)    903     836 3651388  
   205   17.6  3.8  3.8  chr9              52460055 52460107  (3999739) C HATN15_DR         DNA/hAT               (192)    888     836 3651388  
   750   15.8  0.6  8.1  chr9              52462180 52462338  (3997508) + Helitron-N4_DR    RC/Helitron             453    600   (563) 3651389 *
  2201    9.8  6.6  1.4  chr9              52462202 52462551  (3997295) C SINE2-4_DR        SINE/tRNA-V-RTE         (3)    368       1 3651390  
   237    8.6  0.0  2.9  chr9              52462583 52462618  (3997228) + Helitron-N5B_DR   RC/Helitron             587    621  (1026) 3651391  
  2711   16.6  6.3 14.2  chr9              52462619 52464877  (3994969) + MOSAT_DR          Satellite                 9   2121   (979) 3651392  
   259   24.2  1.1  6.8  chr9              52465230 52465243  (3994603) C CryptonV-N5_DR    DNA/Crypton-V       (21143)   3394    3386 3651393  
   897    8.0  0.0  0.0  chr9              52465244 52465354  (3994492) C hATN-28_DRe       DNA/hAT-Charlie         (0)    203      93 3651394  
  5623    4.7  0.0  0.0  chr9              52465355 52466033  (3993813) + TDR8D             DNA                       1    679     (0) 3651395  
   472   19.5  0.0  5.1  chr9              52466016 52466029  (3993817) + TDR19             DNA/hAT-Charlie          89    150   (255) 3651396 *
   609   13.1  0.0  1.0  chr9              52466030 52466129  (3993717) C hATN-28_DRe       DNA/hAT-Charlie       (104)     99       1 3651397  
  5284    5.6  6.6  0.6  chr9              52466130 52466867  (3992979) + ERV1-N2-LTR_DR    LTR                      13    794     (0) 3651398  
  1229    6.3  3.9  2.2  chr9              52467224 52467401  (3992445) C hAT-N189_DR       DNA/hAT-Tip100        (690)    181       1 3651399  
  2663   10.0  2.4  0.0  chr9              52467415 52467795  (3992051) C ENSPM-2N_DR       DNA/CMC-EnSpm        (1063)    475      86 3651400  
   432    3.6  1.8  0.0  chr9              52467796 52467850  (3991996) + DNA-3-5_DR        DNA/PIF-Harbinger         1     56  (1018) 3651401 *
  3708    7.7  3.1  0.6  chr9              52467843 52468350  (3991496) + DNA-3-5_DR        DNA/PIF-Harbinger       122    642   (432) 3651402  
  3293    9.4  7.0  2.0  chr9              52468372 52468954  (3990892) C hAT-30N1_DR       DNA/hAT-Ac            (829)   1204     593 3651403  
   238   15.8  9.2  2.9  chr9              52468947 52469011  (3990835) + DNA6-6_DR         DNA                    4953   5021  (6260) 3651404 *
   224   20.8  6.8 13.6  chr9              52468949 52469065  (3990781) C CryptonV-N3_DR    DNA/Crypton-V       (11135)   9528    9419 3651405 *
  3020    6.6  4.2  0.5  chr9              52468962 52469390  (3990456) C hAT-N79_DR        DNA/hAT-Ac           (1464)    625     181 3651406  
  5882    2.5  0.1  0.0  chr9              52469391 52470063  (3989783) + HarbingerN2_DR    DNA/PIF-Harbinger         1    674     (0) 3651407  
  1367    6.4  0.0  0.0  chr9              52470064 52470234  (3989612) C hAT-N79_DR        DNA/hAT-Ac           (1906)    183      13 3651406  
   227   10.4  4.2  0.0  chr9              52470232 52470261  (3989585) C Helitron-N3B_DR   RC/Helitron          (4178)   2426    2395 3651408 *
 13151    4.5  0.1  0.2  chr9              52470262 52471850  (3987996) + Mariner-7_DR      DNA/TcMar-Tc1             1   1587     (0) 3651409  
   352   16.8  5.0  1.6  chr9              52471851 52471920  (3987926) C EnSpm-N2_DR       DNA/CMC-EnSpm         (942)   3073    3000 3651410 *
   408   13.6  0.0  2.7  chr9              52471819 52471832  (3988014) C piggyBac-N5_DR    DNA/PiggyBac?         (851)   1285    1230 3651411  
   445    6.8  2.3  0.0  chr9              52471833 52471920  (3987926) + Helitron-N3B_DR   RC/Helitron            2377   2466  (4138) 3651412  
   391    9.3  5.2  0.0  chr9              52471848 52471944  (3987902) C Helitron-2_DR     RC/Helitron         (15558)  11854   11753 3651413 *
   201   20.2  0.0  1.9  chr9              52471853 52471958  (3987888) + hAT-13_DR         DNA/hAT-Tip100         2432   2535   (267) 3651414 *
   408   13.6  0.0  2.7  chr9              52471921 52471931  (3987915) C piggyBac-N5_DR    DNA/PiggyBac?         (851)   1229    1176 3651411  
  2091   12.7  5.3  1.2  chr9              52472785 52473183  (3986663) C Mariner-N38_DR    DNA/TcMar-Tc1           (7)    540     126 3651415  
  2245    8.5 12.9  0.3  chr9              52473189 52473529  (3986317) + SINE3-1a          SINE/5S-Deu-L2            1    384   (186) 3651416  
  7892    6.0  4.5  0.5  chr9              52473533 52474611  (3985235) C TDR8C             DNA                     (0)   1122       1 3651417  
  1466    4.4  0.0  0.6  chr9              52474613 52474795  (3985051) + SINE3-1a          SINE/5S-Deu-L2          384    565     (5) 3651418  
  1267   22.1 12.0 11.2  chr9              52474796 52475334  (3984512) C EnSpm-N48B_DR     DNA/CMC-EnSpm        (5481)   1476     750 3651419 *
  2089    4.9  4.2  0.0  chr9              52475073 52475335  (3984511) + SINE2-4_DR        SINE/tRNA-V-RTE          95    368     (3) 3651420  
   726   14.7  9.4  1.0  chr9              52475268 52475459  (3984387) + TDR9              DNA                       1    208     (0) 3651421 *
   438   19.1  4.4  3.0  chr9              52475372 52475396  (3984450) C DNA8-17_DR        DNA/hAT-Tip100        (123)   1690    1645 3651422 *
   530   11.2  1.2  0.0  chr9              52475397 52475476  (3984370) C SINE2-5_DR        SINE/tRNA-V-RTE         (1)    281     201 3651423  
   520   18.6  3.1  1.0  chr9              52475477 52475494  (3984352) + EnSpm-N48B_DR     DNA/CMC-EnSpm           752    851  (6108) 3651424  
   293   26.1 10.2  0.0  chr9              52475479 52475566  (3984280) + hAT-N57_DR        DNA/hAT-Ac              458    554   (732) 3651425 *
   438   19.1  4.4  3.0  chr9              52475495 52475526  (3984320) C DNA8-17_DR        DNA/hAT-Tip100        (123)   1644    1582 3651422  
  6670    2.2  1.8  0.1  chr9              52475576 52476348  (3983498) C DNA2-2_DR         DNA                     (0)    786       1 3651426  
   862   17.7  3.5  2.4  chr9              52476341 52476366  (3983480) C hAT-N137_DR       DNA/hAT-Ac            (347)   3224    3020 3651427 *
   974   17.1  0.0  0.6  chr9              52476367 52476543  (3983303) C HarbingerN7_DR    DNA/PIF-Harbinger      (25)    453     278 3651428 *
  1549   10.3 12.2  1.1  chr9              52476543 52476796  (3983050) + Harbinger3_DR     DNA/PIF-Harbinger      3318   3599     (0) 3651429  
   267   16.3  7.3 10.0  chr9              52476797 52476843  (3983003) C HarbingerN7_DR    DNA/PIF-Harbinger     (433)     45       1 3651428  
   246   26.8  2.7  4.1  chr9              52476833 52476848  (3982998) + Kolobok-N2_DR     DNA/Kolobok-T2          532    600   (767) 3651430 *
   282   22.6  0.0  1.9  chr9              52476849 52476902  (3982944) C hAT-N124_DR       DNA/hAT-Ac            (616)    351     299 3651431  
  1374   10.9  0.0 10.3  chr9              52477030 52477254  (3982592) + hAT-N190_DR       DNA/hAT                   9    212   (113) 3651432  
   303    7.7  0.0  0.0  chr9              52477256 52477294  (3982552) + hAT-N190_DR       DNA/hAT                 287    325     (0) 3651433  
   265   16.3  0.0  0.0  chr9              52477309 52477351  (3982495) + L2-3_DRe          LINE/L2                4731   4773   (295) 3651434  
  1071   12.0 13.2 11.6  chr9              52477357 52477629  (3982217) + TDR23             DNA                       1    277   (870) 3651435  
   346   14.5  0.0  1.6  chr9              52477652 52477708  (3982138) + Polinton-1N1_DR   DNA/Maverick          12172  12227  (3242) 3651436  
  1792    7.4  0.0  0.0  chr9              52477709 52477950  (3981896) C TDR12             DNA                     (0)    242       1 3651437  
   242    6.1  0.0  0.0  chr9              52477939 52477971  (3981875) + L2-3_DRe          LINE/L2                5029   5061     (7) 3651438 *
  8217    2.6  1.1  4.3  chr9              52477975 52479022  (3980824) + Looper-N7_DR      DNA/Kolobok-T2            1   1015     (0) 3651439  
   201   23.6  0.0  1.8  chr9              52479311 52479366  (3980480) C L2-2_DRe          LINE/L2                 (4)   4234    4180 3651440 *
   263   20.3  0.0  1.6  chr9              52479362 52479426  (3980420) C Rex1-29_DRe       LINE/Rex-Babar          (0)   2528    2465 3651441 *
   987   13.0  0.5  5.5  chr9              52479369 52479579  (3980267) C LINEX-2_DR        Retroposon              (3)    541     341 3651442  
   236    6.7  0.0  0.0  chr9              52479603 52479632  (3980214) C LINEX-2_DR        Retroposon            (299)    245     216 3651442  
   318    6.8  0.0  2.3  chr9              52479650 52479694  (3980152) C DNA2-16_DR        DNA                  (3962)  14089   14046 3651443  
   223    0.0  0.0  0.0  chr9              52479996 52480021  (3979825) C TC1DR2            DNA/TcMar-Tc1           (0)    876     851 3651444  
  9664    5.1  0.5  0.1  chr9              52480022 52481221  (3978625) C Harbinger-4N1C_DR DNA/PIF-Harbinger       (1)   1205       1 3651445  
  4857    9.5  7.5  0.5  chr9              52481222 52482019  (3977827) C TC1DR2            DNA/TcMar-Tc1          (22)    854       1 3651446  
   910   16.8  0.4  5.3  chr9              52482020 52482121  (3977725) C DNA8-25_DR        DNA                  (3127)    840     750 3651447  
   576   13.9  5.8  0.0  chr9              52482015 52482151  (3977695) C EnSpm-N13_DR      DNA/CMC-EnSpm       (13864)   8285    8141 3651448 *
   351   29.5  4.5  0.0  chr9              52482022 52482177  (3977669) + Zisupton-6_DR     DNA/Zisupton           8844   9006 (13110) 3651449 *
  3784   10.9  2.7  0.8  chr9              52482041 52482668  (3977178) + Merlin-1_DR       DNA/Merlin             1549   2188  (8339) 3651450  
   821    8.7  0.4  0.8  chr9              52483242 52483393  (3976453) + (TATAA)n          Simple_repeat             1    473   (645) 3651451  
   795   23.2  0.0  5.7  chr9              52483394 52483755  (3976091) + (TAATG)n          Simple_repeat             1    341     (0) 3651452  
   685   17.6  0.6  0.8  chr9              52483628 52483963  (3975883) + (ATATG)n          Simple_repeat             1    335     (0) 3651453 *
   821    8.7  0.4  0.8  chr9              52483964 52484084  (3975762) + (TATAA)n          Simple_repeat           474    849   (269) 3651451  
   563   19.0  1.1  0.0  chr9              52484085 52484282  (3975564) + (CAATA)n          Simple_repeat             1    200     (0) 3651454  
   821    8.7  0.4  0.8  chr9              52484283 52484364  (3975482) + (TATAA)n          Simple_repeat           850   1118     (0) 3651451  
  1912   11.5 12.5  3.5  chr9              52484833 52485201  (3974645) C Mariner-10_DR     DNA/TcMar-Tc1        (1166)    431      31 3651455  
  1674    7.5  3.8  0.0  chr9              52485242 52485481  (3974365) C TC1DR2            DNA/TcMar-Tc1         (627)    249       1 3651456  
  4652    8.6  8.2  7.2  chr9              52485507 52486500  (3973346) + DNA-N16_DR        DNA                       1   1003     (0) 3651457  
  1090    9.1 16.0  0.0  chr9              52486646 52486832  (3973014) C DNA13TA1_DR       DNA/TcMar-Tc1           (0)    318     102 3651458 *
  1456   10.8  1.4  0.5  chr9              52486832 52487045  (3972801) + SINE3-1a          SINE/5S-Deu-L2          108    323   (247) 3651459  
   703    6.3  0.0  1.1  chr9              52487044 52487139  (3972707) + SINE3-1a          SINE/5S-Deu-L2          476    570     (0) 3651459 *
   435    8.9  0.0  1.3  chr9              52487077 52487156  (3972690) + L2-56_DR          LINE/L2                1174   1252     (0) 3651460 *
   668   11.1  0.0  0.0  chr9              52487159 52487257  (3972589) C DNA13TA1_DR       DNA/TcMar-Tc1         (219)     99       1 3651458  
  2507   10.5  6.5  0.7  chr9              52487678 52488107  (3971739) + Mariner-N38_DR    DNA/TcMar-Tc1            26    480    (67) 3651461  
  2385   15.4  9.1  1.4  chr9              52487679 52488263  (3971583) + Helitron-N2_DR    RC/Helitron             951   1579   (884) 3651462 *
   560   18.2  3.0  6.4  chr9              52488059 52488129  (3971717) + EnSpm-6N1_DR      DNA/CMC-EnSpm           677    994  (8242) 3651463 *
   752   15.0  0.0  3.8  chr9              52488130 52488295  (3971551) + DNA9-3_DR         DNA/MULE-MuDR?         9406   9565  (1814) 3651464  
   598    7.2  0.0 18.5  chr9              52488170 52488294  (3971552) + DNA8-26_DR        DNA                    1406   1506  (3024) 3651465 *
  6996    5.3  3.0  0.1  chr9              52488295 52489190  (3970656) + TC1DR3            DNA/TcMar-Tc1             2    923   (302) 3651466  
   560   18.2  3.0  6.4  chr9              52488324 52488356  (3971490) + EnSpm-6N1_DR      DNA/CMC-EnSpm           995   1152  (8084) 3651463 *
   219   20.3  3.3  1.6  chr9              52489175 52489234  (3970612) C DNA8-26_DR        DNA                  (2730)   1800    1740 3651467 *
   470   11.4  0.0  0.0  chr9              52489188 52489257  (3970589) + TC1DR3            DNA/TcMar-Tc1          1156   1225     (0) 3651468  
  1125   15.3 19.7  3.1  chr9              52489258 52489577  (3970269) C Gypsy-235_DR-LTR  LTR/Gypsy?            (508)    373       1 3651469  
   218   22.1 18.3  2.3  chr9              52489631 52489783  (3970063) C DNA-AT-3_DR       DNA                   (604)   1411    1235 3651470  
   597   18.9  0.6  8.7  chr9              52490355 52490516  (3969330) C piggyBac-N9_DR    DNA/PiggyBac          (524)    667     518 3651471  
   294   26.5  8.4  2.8  chr9              52490376 52490409  (3969437) C CryptonV-N5_DR    DNA/Crypton-V       (13448)  11089   10914 3651472 *
   341   26.7  1.5  1.5  chr9              52490410 52490542  (3969304) + hAT-N137_DR       DNA/hAT-Ac             2705   2837   (734) 3651473  
   767   14.4  3.8  6.9  chr9              52491288 52491525  (3968321) + TDR7              DNA                       1    231   (310) 3651474  
   242    0.0  0.0  0.0  chr9              52491551 52491575  (3968271) + DANA              SINE/tRNA-V-RTE          24     48   (346) 3651475 *
  1967   10.9  8.2  0.6  chr9              52491558 52491862  (3967984) + DNA8-17_DR        DNA/hAT-Tip100         1340   1667   (146) 3651476  
   953   13.2  7.5  2.4  chr9              52491691 52491891  (3967955) C MuDR-2_DR         DNA/MULE-MuDR        (4893)  19040   18830 3651477 *
   810   17.2  0.0  2.9  chr9              52491756 52491935  (3967911) + DNA-TA-4_DR       DNA/TcMar              4550   4724  (5071) 3651478 *
   202    7.4  6.2 15.2  chr9              52492007 52492070  (3967776) C DNA9-3_DR         DNA/MULE-MuDR?      (10348)   1031     973 3651479  
   244   13.7  2.6  0.0  chr9              52492177 52492293  (3967553) + (TAA)n            Simple_repeat             1    120     (0) 3651480  
   220   14.6  0.8  4.2  chr9              52492370 52492491  (3967355) + (TAA)n            Simple_repeat             1    118     (0) 3651481 *
   306   16.1  6.8  1.1  chr9              52492406 52492493  (3967353) + DNA-6-N2_DR       DNA                    4174   4266   (790) 3651482  
   226   17.0  1.8  3.7  chr9              52493569 52493623  (3966223) + Merlin-2_DR       DNA/Merlin                1     54 (13867) 3651483 *
  1044   20.3 10.4  4.8  chr9              52493600 52493956  (3965890) + Helitron-2_DR     RC/Helitron           23002  23377  (4035) 3651484 *
  1833    8.0 16.6  0.0  chr9              52493642 52493892  (3965954) + HE1_DR1           SINE/tRNA-V-RTE           9    311    (91) 3651485  
   380   18.3  1.5  7.0  chr9              52493893 52494027  (3965819) C TDR9              DNA                     (0)    208      81 3651486 *
  1632   12.9 13.6  3.6  chr9              52493956 52493994  (3965852) + DNA8-17_DR        DNA/hAT-Tip100         1317   1703   (110) 3651487  
   238   26.4  3.8  7.8  chr9              52493959 52494111  (3965735) + Merlin-N1_DR      DNA/Merlin               15    161   (208) 3651488 *
   997    9.6  3.8  0.0  chr9              52494112 52494268  (3965578) + DNA8-13_DR        DNA/hAT-Tip100?           1    163   (495) 3651489  
   939   25.5  0.8  3.2  chr9              52494241 52494278  (3965568) C MuDR-2_DR         DNA/MULE-MuDR        (3648)  20285   20254 3651490 *
  2516   11.5  2.8  0.0  chr9              52494279 52494668  (3965178) + HE1_DR1           SINE/tRNA-V-RTE           1    401     (1) 3651491  
   410   11.1  0.0  0.0  chr9              52494652 52494714  (3965132) + CryptonV-1_DR     DNA/Crypton-V          5025   5087 (12786) 3651492 *
  2521    7.2 11.9  1.0  chr9              52494712 52495148  (3964698) + CryptonV-1_DR     DNA/Crypton-V          8181   8664  (9209) 3651493  
  1778    6.4  4.7  1.5  chr9              52495168 52495420  (3964426) C Mariner-N7_DR     DNA/TcMar               (0)    261       1 3651494  
   370   10.5  1.3  2.4  chr9              52495687 52495816  (3964030) C ENSPM-6_DR        DNA/CMC-EnSpm       (17663)  14953   14853 3651495  
   290   15.8  3.0  0.0  chr9              52495728 52495828  (3964018) + Helitron-2_DR     RC/Helitron            6005   6108 (21304) 3651496 *
   387   10.9  5.1  6.0  chr9              52495741 52495857  (3963989) C hAT-N48B_DR       DNA/hAT-Ac            (476)   1664    1549 3651497  
   215   25.4  8.4  0.9  chr9              52496068 52496110  (3963736) C Helitron-2_DR     RC/Helitron          (3677)  23735   23621 3651498  
   288   12.5  0.0  0.0  chr9              52496119 52496174  (3963672) + Helitron-2_DR     RC/Helitron            6005   6060 (21352) 3651499 *
   314    2.1  0.0  0.0  chr9              52496127 52496174  (3963672) + IS3EU-4_DR        DNA/IS3EU             14090  14137   (892) 3651500  
   294   20.2  4.5  0.0  chr9              52496131 52496219  (3963627) C hAT-N48B_DR       DNA/hAT-Ac            (499)   1641    1549 3651501 *
   271   15.7  0.0  1.4  chr9              52496175 52496190  (3963656) C Dada-tL_DR        DNA/Dada             (1282)   9107    9056 3651502 *
   374   11.0  3.0  3.4  chr9              52496288 52496314  (3963532) + EnSpm-N14_DR      DNA/CMC-EnSpm          3561   3622   (958) 3651503  
   547    4.6  0.0  0.0  chr9              52496315 52496467  (3963379) C Zisupton-7_DR     DNA/Zisupton         (5544)  11538   11386 3651504  
   374   11.0  3.0  3.4  chr9              52496468 52496490  (3963356) + EnSpm-N14_DR      DNA/CMC-EnSpm          3623   3681   (899) 3651503  
   206   16.9  0.8  7.9  chr9              52496544 52496584  (3963262) C Polinton-4_DR     DNA/Maverick         (3070)  17217   17104 3651505  
   236   10.0  1.2  1.2  chr9              52496585 52496665  (3963181) C ENSPM-6_DR        DNA/CMC-EnSpm       (17667)  14949   14869 3651506 *
   361    7.4  0.0 12.2  chr9              52496609 52496700  (3963146) + hAT-N131_DR       DNA/hAT-Ac              261    342  (1722) 3651507  
   482   17.4 18.5  3.3  chr9              52497005 52497020  (3962826) C TDR7              DNA                     (0)    541     508 3651508  
   486   11.7  0.0  5.8  chr9              52497021 52497111  (3962735) C Harbinger-N17_DR  DNA/PIF-Harbinger    (1135)    510     425 3651509  
   482   17.4 18.5  3.3  chr9              52497112 52497188  (3962658) C TDR7              DNA                     (0)    507     331 3651508  
  1394   12.0  0.5  0.0  chr9              52497191 52497399  (3962447) + HE1_DR1           SINE/tRNA-V-RTE           1    210   (192) 3651510  
  4090    8.0  2.9  0.8  chr9              52497400 52497981  (3961865) C TDR2              DNA/TcMar-Tc1           (0)    937     344 3651511  
   556   19.3 16.8  2.3  chr9              52497939 52498129  (3961717) C Mariner-N2_DR     DNA/TcMar            (2432)   1534    1317 3651512 *
  1337   18.4 18.1  7.8  chr9              52497987 52498534  (3961312) + Helitron-2_DR     RC/Helitron           23217  23816  (3596) 3651513 *
  1562   15.3 10.1  6.4  chr9              52498169 52498202  (3961644) + CryptonV-N4_DR    DNA/Crypton-V          8857   9155  (4338) 3651514  
  2160    9.6  6.3  0.6  chr9              52498203 52498536  (3961310) + SINE2-3_DR        SINE/tRNA-V-RTE          14    366     (2) 3651515  
   410   17.3  0.0  0.0  chr9              52498536 52498616  (3961230) + EnSpm-N16_DR      DNA/CMC-EnSpm             2     82   (120) 3651516 *
  6294    9.7 14.5  0.0  chr9              52498617 52499632  (3960214) C DNA-8-3_DR        DNA/P                   (0)   1163       1 3651517  
   791   10.8  0.0  1.5  chr9              52499634 52499769  (3960077) + EnSpm-N16_DR      DNA/CMC-EnSpm            76    202     (0) 3651518  
   376   18.0 13.8  3.3  chr9              52499770 52499871  (3959975) C DNA-5-4_DR        DNA                   (699)    373     261 3651519  
  2861    4.1  0.0  1.9  chr9              52499913 52500282  (3959564) + HE2_DR            SINE/tRNA-V-RTE           1    363     (0) 3651520  
   254   18.6  0.0  0.0  chr9              52501287 52501299  (3958547) + DNA8-26_DR        DNA                    1493   1505  (3025) 3651521  
  4684    3.6  0.0  0.5  chr9              52501300 52501857  (3957989) + TC1DR3B           DNA/TcMar-Tc1             1    555   (334) 3651522  
  1368    7.7  0.0  3.1  chr9              52501862 52502062  (3957784) C SINE3-1a          SINE/5S-Deu-L2         (40)    530     336 3651523  
   924   10.7 23.6  0.0  chr9              52502056 52502233  (3957613) C HE1_DR1           SINE/tRNA-V-RTE       (181)    221       2 3651524 *
   794   15.1  7.5  0.6  chr9              52502105 52502251  (3957595) C hAT-N137_DR       DNA/hAT-Ac           (1097)   2474    2318 3651525 *
   789   18.4 13.8  3.6  chr9              52502234 52502258  (3957588) C CryptonV-2_DR     DNA/Crypton-V         (783)  21028   20806 3651526 *
  2417    7.3  3.5  0.8  chr9              52502267 52502610  (3957236) + TE-X-16_DR        DNA/Crypton-A             1    353     (0) 3651527  
   330   18.2  0.0  7.2  chr9              52502636 52502724  (3957122) C CryptonV-N5_DR    DNA/Crypton-V       (19284)   5253    5171 3651528 *
  1426    8.4 33.3  1.1  chr9              52502648 52502923  (3956923) C SINE2-4_DR        SINE/tRNA-V-RTE         (1)    370       7 3651529  
   515   23.0 22.3  0.8  chr9              52502759 52502955  (3956891) + MuDR-2_DR         DNA/MULE-MuDR         20036  20274  (3659) 3651530 *
  1504   10.7 22.3  1.1  chr9              52502965 52503256  (3956590) + TE-X-16_DR        DNA/Crypton-A             1    353     (0) 3651531  
  1820    9.1  0.0  1.4  chr9              52503303 52503581  (3956265) C DNA2-3_DR         DNA/Merlin              (0)   1245     971 3651532  
   419   10.7  1.3  2.6  chr9              52503624 52503700  (3956146) + DNA11TA1B_DR      DNA/CMC-EnSpm            46    121    (82) 3651533 *
  1416   10.6  0.5  0.0  chr9              52503688 52503885  (3955961) C TZF28C            DNA/TcMar-Tc1         (308)   1321    1123 3651534  
  6548    3.8  0.2  0.1  chr9              52503887 52504671  (3955175) C DNA2-2_DR         DNA                     (0)    786       1 3651535  
   293   19.2  0.0  0.0  chr9              52504672 52504708  (3955138) C TZF28C            DNA/TcMar-Tc1         (503)   1126    1090 3651534  
   672    6.8  0.0  0.0  chr9              52504741 52504828  (3955018) + DNA11TA1_DR       DNA/CMC-EnSpm           116    203     (0) 3651536  
   489    6.4  3.7  4.9  chr9              52504758 52504839  (3955007) C Zisupton-7_DR     DNA/Zisupton         (7306)   9776    9696 3651537 *
   475   18.3  0.0  0.0  chr9              52505417 52505498  (3954348) C Harbinger-4N1_DR  DNA/PIF-Harbinger      (18)   1003     922 3651538  
   989    5.3  0.6 11.8  chr9              52505695 52505864  (3953982) + hAT-N47B_DR       DNA/hAT-Tip100            4    156   (832) 3651539  
  2328    8.0  8.3  0.0  chr9              52505867 52506204  (3953642) + SINE2-3_DR        SINE/tRNA-V-RTE           1    366     (2) 3651540  
   746   20.1 13.2  3.4  chr9              52505989 52506230  (3953616) + ZFERV-2N1-I_DR    LTR/ERV1               5797   6061   (916) 3651541 *
  2144   12.8  8.2  1.7  chr9              52506205 52506594  (3953252) + hAT-N189_DR       DNA/hAT-Tip100          269    683   (188) 3651542  
  1672   10.4  1.7  1.0  chr9              52506593 52506882  (3952964) + L1-55_DR          LINE/L1                5305   5596    (15) 3651543 *
   256   15.9 17.8  5.9  chr9              52506852 52506958  (3952888) C DNAX-23_DR        DNA                  (5044)   6757    6639 3651544 *
   981    7.7 14.7  0.0  chr9              52506875 52507030  (3952816) + hAT-N189_DR       DNA/hAT-Tip100          693    871     (0) 3651545  
  2006   15.9  1.1  1.9  chr9              52507104 52507469  (3952377) + DIRS-7_DR         LTR/Ngaro              5031   5393     (0) 3651546  
   348    6.8  0.0  0.0  chr9              52508008 52508051  (3951795) + EnSpm-N27B_DR     DNA/CMC-EnSpm            19     62   (111) 3651547  
   553    6.4  2.6  0.0  chr9              52508084 52508161  (3951685) C hAT-N22_DR        DNA/hAT-Ac              (0)   1738    1659 3651548  
  5596    7.5  4.0  0.2  chr9              52508162 52508934  (3950912) + DNA25TWA2_DR      DNA                       1    802     (0) 3651549  
   221    6.7  0.0  0.0  chr9              52508910 52508939  (3950907) + EnSpm-N10_DR      DNA/CMC-EnSpm          4108   4137  (5171) 3651550 *
  3481   10.8 31.4  0.4  chr9              52508935 52509660  (3950186) C hAT-N22B_DR       DNA/hAT-Ac             (76)   1303     354 3651551  
  4275    5.2  5.2  0.3  chr9              52509661 52510254  (3949592) C Gypsy124-LTR_DR   LTR/Gypsy               (0)    623       1 3651552  
  2175   10.7  2.9  0.0  chr9              52510255 52510601  (3949245) C hAT-N22B_DR       DNA/hAT-Ac           (1022)    357       1 3651551  
  2887   10.1  4.4  0.8  chr9              52510619 52511077  (3948769) C TC1DR2            DNA/TcMar-Tc1         (401)    475       1 3651553  
  3265    5.2  0.9  2.0  chr9              52511229 52511681  (3948165) + TDR1              DNA/TcMar-Tc1             1    448   (788) 3651554  
  1746    7.2  1.5  4.0  chr9              52511682 52511942  (3947904) + MuDR-1_DR         DNA/MULE-NOF?          4271   4507  (2906) 3651555 *
  2139   10.3  0.0  7.0  chr9              52511929 52512387  (3947459) + MuDR-1_DR         DNA/MULE-NOF?          7092   7408     (5) 3651556  
  5915    4.3  2.6  1.1  chr9              52512412 52513190  (3946656) + TDR1              DNA/TcMar-Tc1           447   1236     (0) 3651557  
  2095   28.0  3.6 20.7  chr9              52513830 52516008  (3943838) C Helitron-N5_DR    RC/Helitron           (520)   8989    7782 3651558  
   736   11.7 10.2  0.0  chr9              52516097 52516233  (3943613) + Kolobok-N3_DR     DNA/Kolobok-T2?         219    369     (1) 3651559  
  4896   11.2 26.6  1.2  chr9              52516577 52517673  (3942173) C hAT-N22B_DR       DNA/hAT-Ac              (7)   1372       1 3651560  
  8042    6.0  8.8  0.4  chr9              52517821 52518927  (3940919) C TC1DR3            DNA/TcMar-Tc1          (26)   1199       1 3651561  
   204   17.1  0.0  0.0  chr9              52518898 52518932  (3940914) C DNA8-26_DR        DNA                  (2995)   1535    1501 3651562 *
   202   12.9  0.0  5.1  chr9              52518904 52518944  (3940902) C hAT-24_DR         DNA/hAT-Ac           (2087)   1701    1663 3651563 *
   233   26.2 10.6  3.8  chr9              52518956 52519153  (3940693) + piggyBac-N16B_DR  DNA/PiggyBac?           618    828   (121) 3651564 *
   596   20.3  3.2  0.8  chr9              52519139 52519262  (3940584) + EnSpm-N11_DR      DNA/CMC-EnSpm          1605   1731  (3622) 3651565 *
  2231    8.8  0.7  0.3  chr9              52519165 52519473  (3940373) + DNA6-6_DR         DNA                    4253   4562  (6719) 3651566  
   778   21.1  1.6  4.8  chr9              52519338 52519531  (3940315) + ERV1-N1-I_DR      LTR/ERV1               1663   1850  (3667) 3651567 *
   405   21.3  1.1  0.0  chr9              52520033 52520126  (3939720) C Kolobok-N15_DR    DNA/Kolobok           (734)    178      84 3651568 *
   811   11.1  1.8  7.0  chr9              52520105 52520269  (3939577) C hAT-N122_DR       DNA/hAT-Ac            (405)    172      16 3651569  
   305    8.9 16.1  0.0  chr9              52520366 52520421  (3939425) C hAT-N122_DR       DNA/hAT-Ac            (492)     85      21 3651570  
   213    3.3  3.3  0.0  chr9              52520654 52520683  (3939163) C Kolobok-N15_DR    DNA/Kolobok           (818)     94      64 3651568  
  1334    9.6  4.0  0.0  chr9              52520718 52520915  (3938931) C TDR2              DNA/TcMar-Tc1         (731)    206       1 3651571  
   891   11.2  4.9  0.0  chr9              52520917 52521059  (3938787) + ANGEL             DNA/Kolobok             160    309     (0) 3651572  
   284   22.3  5.6  8.6  chr9              52521060 52521108  (3938738) C EnSpm-N40B_DR     DNA/CMC-EnSpm        (2518)   2989    2944 3651573 *
   389   21.2  9.7  6.0  chr9              52521060 52521092  (3938754) + IS4EU-1_DR        DNA/PIF-ISL2EU         2239   2420  (2584) 3651574  
   382   16.5  0.7  5.4  chr9              52521660 52521813  (3938033) C hAT-13_DR         DNA/hAT-Tip100        (263)   2539    2393 3651575 *
   407   18.7 12.2  1.9  chr9              52521686 52521930  (3937916) C HAT1_DR           DNA/hAT-Ac           (2637)    655     386 3651576 *
  1248   10.8  0.6  6.0  chr9              52521693 52523017  (3936829) + (TCTA)n           Simple_repeat             1   1604     (0) 3651577  
   826   19.5 20.1  1.9  chr9              52521724 52521892  (3937954) C Polinton-4_DR     DNA/Maverick         (7231)  13056   12822 3651578 *
   899   21.6  0.2  0.3  chr9              52521893 52522355  (3937491) + (TCCA)n           Simple_repeat             1    612   (220) 3651579  
   542   36.3  0.0  3.9  chr9              52522356 52522561  (3937285) + (TCCG)n           Simple_repeat             1    197     (0) 3651580  
   899   21.6  0.2  0.3  chr9              52522562 52522726  (3937120) + (TCCA)n           Simple_repeat           613    832     (0) 3651579  
   805   23.1  0.6  0.0  chr9              52522711 52522733  (3937113) + (TCTG)n           Simple_repeat             3    106    (70) 3651581 *
   954    6.6  0.0  0.0  chr9              52522734 52522870  (3936976) + Ginger1-N1_DR     DNA/Ginger-1            288    424  (2234) 3651582  
   805   23.1  0.6  0.0  chr9              52522871 52522883  (3936963) + (TCTG)n           Simple_repeat           107    176     (0) 3651581  
   826   19.5 20.1  1.9  chr9              52522884 52523241  (3936605) C Polinton-4_DR     DNA/Maverick         (7231)  12821   12319 3651578  
   599   23.2  0.3 18.0  chr9              52523018 52523390  (3936456) + (TCCA)n           Simple_repeat             1    307     (0) 3651583 *
   228   27.6  0.0  0.0  chr9              52523343 52523400  (3936446) C Polinton-4_DR     DNA/Maverick         (7608)  12679   12622 3651584 *
   233   13.5 11.7  1.5  chr9              52523790 52523849  (3935997) + hAT-N35B_DR       DNA/hAT-Ac              838    903   (709) 3651585  
   219   22.0  0.0  0.0  chr9              52523823 52523881  (3935965) C hAT-N180_DR       DNA/hAT?              (276)    875     817 3651586 *
  2485    7.2  1.5  0.9  chr9              52524043 52524376  (3935470) + hAT-N137_DR       DNA/hAT-Ac             2371   2706   (865) 3651587  
   300   13.9  3.7 14.1  chr9              52524282 52524306  (3935540) + CryptonV-1_DR     DNA/Crypton-V          2605   2701 (15170) 3651588 *
   563    6.2  0.0  1.2  chr9              52524307 52524388  (3935458) + TDR9              DNA                       1     81   (127) 3651589  
   325   11.1 25.0  0.0  chr9              52524393 52524464  (3935382) C TDR13B            DNA                     (0)    763     674 3651590 *
  3736   12.8  9.2  2.5  chr9              52524408 52525090  (3934756) + TDR13B            DNA                      32    759     (4) 3651591  
   671    8.1  4.0  1.0  chr9              52525092 52525191  (3934655) C DNA2-16_DR        DNA                  (9786)   8265    8163 3651592 *
  2333    7.8  8.4  0.3  chr9              52525110 52525444  (3934402) C HE2_DR            SINE/tRNA-V-RTE         (0)    363       2 3651593  
  1645   17.4 12.8 21.0  chr9              52525445 52525934  (3933912) C Helitron-2_DR     RC/Helitron          (3929)  23483   23050 3651594 *
  1961   14.4  8.9  0.2  chr9              52525445 52525486  (3934360) C DNA8-17_DR        DNA/hAT-Tip100        (141)   1667    1258 3651595  
  2526    9.3  2.7  1.6  chr9              52525607 52525976  (3933870) C HE1_DR1           SINE/tRNA-V-RTE        (17)    385      12 3651596  
  1799   18.3  2.9  3.2  chr9              52525614 52526026  (3933820) + Mariner-N2_DR     DNA/TcMar              1310   1721  (2245) 3651597 *
   541   20.3  0.7  0.7  chr9              52526538 52526674  (3933172) C DNA9-5_DR         DNA                  (1999)   2928    2792 3651598  
  1347    5.2  0.6  1.7  chr9              52526675 52526849  (3932997) C TC1DR3            DNA/TcMar-Tc1           (0)   1225    1053 3651599  
   425    7.1  0.0  0.0  chr9              52526843 52526898  (3932948) C TC1DR3            DNA/TcMar-Tc1        (1169)     56       1 3651600 *
   204   14.3  0.0  0.0  chr9              52526869 52526903  (3932943) C DNA8-26_DR        DNA                  (2995)   1535    1501 3651601 *
   248   26.0  1.4  5.1  chr9              52526899 52527040  (3932806) + LINEX-2_DR        Retroposon              378    514    (30) 3651602  
   342    2.5  0.0  0.0  chr9              52527058 52527097  (3932749) + hAT-N48C_DR       DNA/hAT-Ac             1675   1714   (585) 3651603  
   285   16.7  2.6  5.6  chr9              52527467 52527603  (3932243) + Helitron-N3B_DR   RC/Helitron            5112   5180  (1424) 3651604  
   285   18.4  0.0  3.3  chr9              52527511 52527572  (3932274) C ENSPM-6_DR        DNA/CMC-EnSpm       (29854)   2762    2703 3651605 *
   371   17.2  2.9  3.9  chr9              52527521 52527537  (3932309) C CryptonV-N4_DR    DNA/Crypton-V        (8380)   5113    5098 3651606  
  3635    6.2  2.2  2.2  chr9              52527538 52528084  (3931762) C Mariner-N38_DR    DNA/TcMar-Tc1           (0)    547       1 3651607  
   249   20.6  2.5 18.4  chr9              52527573 52527629  (3932217) C Zisupton-6_DR     DNA/Zisupton        (12881)   9235    9133 3651608 *
  3143   11.2  2.2  6.8  chr9              52528085 52528214  (3931632) + EnSpm-N13_DR      DNA/CMC-EnSpm          7632   8279 (13870) 3651609  
   269   13.1  0.0  2.2  chr9              52528136 52528229  (3931617) + Harbinger-N17_DR  DNA/PIF-Harbinger       539    630  (1015) 3651610 *
   439    6.9  1.7  1.1  chr9              52528149 52528250  (3931596) C EnSpm-N13_DR      DNA/CMC-EnSpm        (3120)  19029   18963 3651611  
   299    8.9  1.1  0.0  chr9              52528160 52528249  (3931597) + Mariner-N5C_DR    DNA/TcMar              1454   1544  (6377) 3651612 *
   247   19.5 16.9  0.0  chr9              52528234 52528310  (3931536) + TDR7              DNA                      83    172   (369) 3651613 *
   282   11.4  0.0 13.3  chr9              52528250 52528270  (3931576) C EnSpm-N31_DR      DNA/CMC-EnSpm?        (390)    699     602 3651614  
   706   17.9  4.1  2.7  chr9              52528315 52528532  (3931314) + TDR7              DNA                     287    507    (34) 3651615  
  6740    7.8  5.9  0.8  chr9              52528534 52529602  (3930244) + DNA-2-10_DR       DNA/TcMar                 1   1123   (104) 3651616  
  4628   10.3  5.4  1.2  chr9              52529666 52530479  (3929367) C LTR1_DR           LTR/Gypsy?              (0)    848       1 3651617  
   593    5.3  0.0  1.3  chr9              52530480 52530554  (3929292) + DNA-2-10_DR       DNA/TcMar              1154   1227     (0) 3651618  
  1368    0.6  0.0  0.0  chr9              52530777 52530933  (3928913) + L2-2_DRe          LINE/L2                4078   4234     (4) 3651619  
   234   18.9  5.3  1.3  chr9              52530967 52530977  (3928869) C Dada-U1A_DR       DNA/Dada             (7075)   3904    3827 3651620 *
   271   13.0  5.5  1.8  chr9              52530973 52531027  (3928819) C Kolobok-4_DR      DNA/Kolobok-T2       (3116)   3515    3459 3651621 *
  2672   12.5  5.5  2.6  chr9              52530992 52531523  (3928323) C Mariner-N38_DR    DNA/TcMar-Tc1           (0)    547       1 3651622  
   237   19.4  0.0  3.2  chr9              52531022 52531041  (3928805) C EnSpm-N48B_DR     DNA/CMC-EnSpm        (5086)   1869    1812 3651623 *
   757   15.8  6.5  1.0  chr9              52531361 52531546  (3928300) + Kolobok-4_DR      DNA/Kolobok-T2         3327   3522  (3109) 3651624  
   208   21.0  0.0  4.9  chr9              52531499 52531583  (3928263) + hAT-N202_DR       DNA/hAT-Tip100          489    569  (1316) 3651625 *
  1490    5.8  0.0  1.1  chr9              52531646 52531837  (3928009) C hAT-N94_DR        DNA/hAT-Charlie       (244)    827     638 3651626  
  2302   10.3  8.3  0.7  chr9              52531868 52532278  (3927568) + TDR24             DNA                       1    442     (2) 3651627  
  1368   11.3  4.1  0.0  chr9              52532619 52532839  (3927007) + LOOPERN6B_DR      DNA/Kolobok-T2?           1    230   (566) 3651628  
  2299    1.1  0.0  0.4  chr9              52532843 52533112  (3926734) + Merlin-N1_DR      DNA/Merlin                1    269   (100) 3651629  
  6246    2.7 14.0  3.0  chr9              52533113 52534000  (3925846) + hAT-N30_DR        DNA/hAT-Ac                1    982     (0) 3651630  
   869    2.8  0.0  0.0  chr9              52534001 52534108  (3925738) + Merlin-N1_DR      DNA/Merlin              262    369     (0) 3651631  
   523    9.0 10.1  0.0  chr9              52534109 52534195  (3925651) + LOOPERN6B_DR      DNA/Kolobok-T2?         226    321   (475) 3651632  
  1476    5.7  0.0  0.5  chr9              52534196 52534388  (3925458) + Copia-17_DR-LTR   LTR/Gypsy?                1    192   (295) 3651633  
   571   13.3  5.1  0.0  chr9              52534311 52534407  (3925439) + DNA2-14_DR        DNA                    6506   6607  (1015) 3651634 *
  2687    9.7  2.9  0.5  chr9              52534408 52534791  (3925055) + HarbingerN6_DR    DNA/PIF-Harbinger         1    393     (0) 3651635  
   678    7.1 10.1  1.4  chr9              52534792 52534920  (3924926) + Copia-11G_DR-LTR  LTR/Gypsy?              220    359   (119) 3651636  
   409    8.9  0.0  0.0  chr9              52534919 52534974  (3924872) + hAT-N155_DR       DNA/hAT-Tip100          533    588     (0) 3651637 *
   209   22.8  1.7  1.7  chr9              52534975 52535026  (3924820) + CryptonV-N5_DR    DNA/Crypton-V          3682   3733 (20804) 3651638 *
  1286   10.6  1.0  1.0  chr9              52534976 52535176  (3924670) C TDR17B            DNA/Sola-1            (941)    605     405 3651639  
   568   13.2  1.1  0.0  chr9              52535097 52535187  (3924659) + DNA2-16_DR        DNA                    8165   8256  (9795) 3651640 *
   333    7.1 19.6  0.0  chr9              52535174 52535229  (3924617) C L2-36B_DRe        LINE/L2                (34)    391     325 3651641 *
  1200   12.2  6.9 11.2  chr9              52535339 52535699  (3924147) C Rex1-31_DRe       LINE/Rex-Babar         (12)   3521    3175 3651642  
   248   25.6  3.4  7.0  chr9              52536204 52536350  (3923496) + IS3EU-4_DR        DNA/IS3EU             14054  14195   (834) 3651643 *
   468    9.2  3.7  0.0  chr9              52536221 52536329  (3923517) + EnSpm-N14_DR      DNA/CMC-EnSpm          3541   3653   (927) 3651644  
   552   12.5  2.7  2.2  chr9              52536330 52536363  (3923483) C Polinton-4_DR     DNA/Maverick         (3075)  17182   17068 3651645  
   270   11.7 14.3  2.6  chr9              52536340 52536409  (3923437) + DNAX-16_DR        DNA                     240    317   (106) 3651646 *
   290   19.2  0.0  0.0  chr9              52536639 52536690  (3923156) C hAT-N126B_DR      DNA/hAT-Ac             (40)    560     509 3651647  
   207   27.4  2.7  0.0  chr9              52536691 52536711  (3923135) C DNA6-1_DR         DNA/hAT-hAT5          (340)    809     735 3651648  
  4382    7.1  2.0  0.0  chr9              52536712 52537345  (3922501) + DNA2-3_DR         DNA/Merlin                1    647   (598) 3651649  
  2393    5.1  0.0  0.0  chr9              52537346 52537658  (3922188) C TDR16             DNA/Merlin              (0)    313       1 3651650  
   881   11.8  3.6  4.1  chr9              52537659 52537846  (3922000) C hAT-N126B_DR      DNA/hAT-Ac            (317)    283      97 3651647  
   503   10.5  0.0  0.0  chr9              52537847 52537922  (3921924) C TDR23             DNA                     (0)   1147    1072 3651651 *
  4706    6.1 12.8  0.3  chr9              52537918 52538607  (3921239) + TZF28B            DNA/TcMar-Tc1           839   1614     (0) 3651652  
   403   16.9  0.0  0.0  chr9              52538700 52538764  (3921082) + DNA8-12_DR        DNA                     262    326     (0) 3651653  
  1615   11.0 35.5  0.7  chr9              52538765 52539153  (3920693) C TDR23             DNA                   (619)    528       1 3651654  
   498   10.1  7.9  0.0  chr9              52539154 52539237  (3920609) C hAT-N126B_DR      DNA/hAT-Ac            (508)     92       2 3651647  
  1702   18.5  3.8  3.5  chr9              52539890 52539932  (3919914) + EnSpm-6N1_DR      DNA/CMC-EnSpm          6006   6403  (2833) 3651655  
  2435    7.7  5.7  0.5  chr9              52539933 52540286  (3919560) + HE1_DR1           SINE/tRNA-V-RTE           1    372    (30) 3651656  
  1660   18.4  2.8 26.0  chr9              52539945 52540627  (3919219) C DNA8-23_DR        DNA                  (4471)   2268    1712 3651657 *
  1490   11.1  6.4  2.2  chr9              52540399 52540665  (3919181) + HE1_DR1           SINE/tRNA-V-RTE         125    402     (0) 3651658 *
  1213   17.1  0.6 17.2  chr9              52540823 52541161  (3918685) C Merlin-1_DR       DNA/Merlin           (8935)   1592    1302 3651659 *
  3124    9.4  3.7  6.8  chr9              52540868 52541412  (3918434) C DNA-X-4_DR        DNA                     (0)   1245     717 3651660  
  3051   16.7 14.5 10.1  chr9              52540887 52541399  (3918447) + Merlin-2_DR       DNA/Merlin            10101  11155  (2766) 3651661 *
  3111    9.9  2.7  4.1  chr9              52541400 52541915  (3917931) C DNA-X-4_DR        DNA                   (736)    509       1 3651660  
  1066   20.0  3.6 18.8  chr9              52541916 52542070  (3917776) C MuDR-2N1_DR       DNA/MULE-MuDR        (7659)   4566    4490 3651662 *
  3051   16.7 14.5 10.1  chr9              52541916 52541927  (3917919) + Merlin-2_DR       DNA/Merlin            11156  11183  (2738) 3651661  
  1115   18.4  2.1  0.0  chr9              52541918 52541938  (3917908) + Zisupton-6_DR     DNA/Zisupton           8388   8571 (13545) 3651663 *
  1520    5.1  0.7 13.3  chr9              52541939 52542234  (3917612) C EnSpm-N42_DR      DNA/CMC-EnSpm         (444)    808     546 3651664  
   366   14.4  5.7 12.8  chr9              52542106 52542166  (3917680) C Helitron-4_DR     RC/Helitron         (18348)  13520   13399 3651665 *
   457   10.5  0.0  0.0  chr9              52542167 52542261  (3917585) C DNA-8-24_DR       DNA/hAT-Tip100       (1641)    142      48 3651666  
   396   17.8  0.8  0.8  chr9              52542170 52542299  (3917547) + DNA-N45_DR        DNA/CMC-EnSpm           226    355   (358) 3651667 *
  1115   18.4  2.1  0.0  chr9              52542235 52542249  (3917597) + Zisupton-6_DR     DNA/Zisupton           8572   8726 (13390) 3651663  
   366   14.4  5.7 12.8  chr9              52542262 52542280  (3917566) C Helitron-4_DR     RC/Helitron         (18348)  13398   13357 3651665  
   202   26.9  1.5  0.0  chr9              52542667 52542733  (3917113) C Kolobok-N3_DR     DNA/Kolobok-T2?       (100)    270     203 3651668  
  1312    9.3  3.3  4.2  chr9              52542883 52543096  (3916750) C DNA-X-4_DR        DNA                   (822)    423     212 3651669  
  2156    9.1  2.9  1.1  chr9              52543098 52543443  (3916403) + hAT-28N1_DR       DNA/hAT-Charlie           1    328   (984) 3651670  
  1755   11.0  7.0  0.0  chr9              52543447 52543718  (3916128) + Harbinger3_DR     DNA/PIF-Harbinger         1    291  (3308) 3651671  
  1716    7.9  0.0  0.4  chr9              52543749 52543977  (3915869) C TC1DR3            DNA/TcMar-Tc1         (996)    229       2 3651672  
   224   12.2  4.8  2.3  chr9              52543981 52544022  (3915824) C DNA-8-31_DR       DNA/hAT-Ac            (382)     43       1 3651673  
  2340    7.7  6.7  0.6  chr9              52544125 52544465  (3915381) + Kolobok-N2_DR     DNA/Kolobok-T2            1    362  (1009) 3651674  
  4439    3.9  2.0  0.0  chr9              52544466 52545009  (3914837) C Harbinger-8N1_DR  DNA/PIF-Harbinger       (0)    555       1 3651675  
  4475   11.9  4.1 20.9  chr9              52545010 52546186  (3913660) + Kolobok-N2_DR     DNA/Kolobok-T2          359   1371     (0) 3651676  
   607   14.5  6.8  6.0  chr9              52546534 52546665  (3913181) + EnSpm-N44_DR      DNA/CMC-EnSpm          5459   5591  (3061) 3651677 *
  1734    6.3  3.4  0.0  chr9              52546553 52546791  (3913055) + SINE2-4_DR        SINE/tRNA-V-RTE         125    371     (0) 3651678  
   520   12.9  4.0  0.8  chr9              52546722 52546846  (3913000) + TDR9              DNA                       1    129    (79) 3651679 *
  1154   16.3  4.0  6.7  chr9              52546792 52546828  (3913018) C DNA9-3_DR         DNA/MULE-MuDR?       (9828)   1551    1283 3651680  
   258   21.2 11.7  2.5  chr9              52546843 52546857  (3912989) C CryptonV-N4_DR    DNA/Crypton-V        (8384)   5109    5085 3651681  
  1000   17.0 31.3  0.8  chr9              52546858 52547224  (3912622) + Mariner-N38_DR    DNA/TcMar-Tc1             1    478    (69) 3651682  
   312   23.7  0.0  2.1  chr9              52547151 52547249  (3912597) C Dada-U1A_DR       DNA/Dada             (7897)   3082    2986 3651683 *
   407   13.2  5.3  0.0  chr9              52547252 52547327  (3912519) C SAT-26_DR         Satellite            (2455)   1428    1349 3651684  
  3056    3.0  3.0  0.5  chr9              52547331 52547733  (3912113) C DNA-2-30B_DR      DNA                     (0)    413       1 3651685  
  2984    5.5  2.3  7.3  chr9              52547763 52548222  (3911624) C Gypsy-188_DR-LTR  LTR/Gypsy               (0)    935     498 3651686  
  7385    3.1  1.8  0.2  chr9              52548223 52549104  (3910742) + MuDR-N1_DR        DNA/MULE-MuDR             1    896     (0) 3651687  
  3471    7.0  1.8  2.4  chr9              52549106 52549615  (3910231) C Gypsy-188_DR-LTR  LTR/Gypsy             (428)    507       1 3651686  
   732   10.1 11.7  4.5  chr9              52549616 52549760  (3910086) + Merlin-N3_DR      DNA/Merlin              101    255     (0) 3651688  
  2349   12.1  4.5 24.8  chr9              52550204 52550525  (3909321) C DNA8-23_DR        DNA                  (4469)   2270    1712 3651689  
  2700    3.7  3.9  1.9  chr9              52550526 52550880  (3908966) + HE2_DR            SINE/tRNA-V-RTE           2    363     (0) 3651690  
   888   15.0  2.5  0.0  chr9              52550748 52550907  (3908939) + EnSpm-17_DR       DNA/CMC-EnSpm          2829   2992  (6284) 3651691 *
   573   18.0  6.2 15.0  chr9              52550874 52551213  (3908633) + hAT-N110_DR       DNA/hAT?                177    490   (207) 3651692 *
   229   11.7  0.0  5.0  chr9              52551387 52551449  (3908397) + BEL-37-LTR_DR     LTR/Pao                  36     95   (348) 3651693  
 51518    0.2  0.1  0.0  chr9              52551469 52557174  (3902672) + L1-10_DR          LINE/L1                   1   5708     (0) 3651694  
  2900   16.7  3.8  0.2  chr9              52557189 52557691  (3902155) C DNA-1-3_DR        DNA/PIF-Harbinger     (235)    602      82 3651695  
   590   22.0  3.7 21.9  chr9              52557691 52558004  (3901842) C DNA-1-3_DR        DNA/PIF-Harbinger     (660)    177       1 3651696 *
   237    9.0  0.0 11.1  chr9              52558535 52558584  (3901262) C Crack-2_DR        LINE/L2                 (2)   3439    3395 3651697  
   212    8.6  0.0  0.0  chr9              52559408 52559465  (3900381) C DNA-6-N2_DR       DNA                    (41)   4265    4210 3651698  
   203   13.8  3.0  1.5  chr9              52559416 52559481  (3900365) C ERV1-N7-I_DR      LTR/ERV1             (3172)   5396    5330 3651699 *
   358    8.6  0.0  3.5  chr9              52560234 52560293  (3899553) + EnSpm-N26B_DR     DNA/CMC-EnSpm             1     58   (163) 3651700  
   295   12.2 11.6  4.3  chr9              52560241 52560326  (3899520) C EnSpm-N26B_DR     DNA/CMC-EnSpm          (51)    170      79 3651701 *
  1261   10.8 17.5  0.0  chr9              52560325 52560562  (3899284) + Kolobok-4N1_DR    DNA/Kolobok-T2           16    295  (1374) 3651702  
  3107   17.0 20.6  3.5  chr9              52560563 52561601  (3898245) + hAT-2n1_DR        DNA/hAT-Charlie           1   1210     (0) 3651703  
  2242    8.0 33.2  0.0  chr9              52561602 52562037  (3897809) + Kolobok-4N1_DR    DNA/Kolobok-T2          288    869   (800) 3651704  
   461   14.8 11.9  0.0  chr9              52562048 52562148  (3897698) + Gypsy36-LTR_DR    LTR/Gypsy                22    134   (256) 3651705  
  2560    7.6  3.3  3.6  chr9              52562152 52562545  (3897301) C Penelope-4_DR     LINE/Penelope          (95)   1238     846 3651706  
   943   10.8  0.0  1.4  chr9              52562541 52562690  (3897156) + Penelope-4_DR     LINE/Penelope          1172   1319    (14) 3651707 *
   926   10.9 13.0  0.5  chr9              52562696 52562879  (3896967) + Gypsy36-LTR_DR    LTR/Gypsy               127    333    (57) 3651705  
   513    9.2  6.6  0.0  chr9              52562885 52562960  (3896886) C DNA-1-11_DR       DNA                   (191)    533     453 3651708  
   364   15.8  6.2  4.9  chr9              52562891 52562958  (3896888) C hAT-28N1_DR       DNA/hAT-Charlie       (576)    736     668 3651709 *
  1890    9.1 25.6  5.4  chr9              52562959 52563406  (3896440) C DNA8-4A_DR        DNA/hAT-Charlie         (0)    919     442 3651710  
   361   22.2  5.4  3.2  chr9              52562961 52562977  (3896869) + DNAX-15_DR        DNA                     192    286   (481) 3651711 *
  3389   13.0  2.0  3.2  chr9              52563385 52563981  (3895865) + Kolobok-4N1_DR    DNA/Kolobok-T2          984   1573    (96) 3651712  
   242    9.1  0.0  0.0  chr9              52563987 52564019  (3895827) + EnSpm-N26B_DR     DNA/CMC-EnSpm           155    187    (34) 3651713  
   608    8.8  1.1  0.0  chr9              52564691 52564781  (3895065) + Merlin-1_DR       DNA/Merlin             2597   2688  (7839) 3651714  
   271   20.9  0.0 17.4  chr9              52564797 52564877  (3894969) C Merlin-1_DR       DNA/Merlin           (5807)   4720    4652 3651715  
   217   26.8  7.0  0.0  chr9              52564817 52564887  (3894959) + DNA-2-32_DR       DNA/CMC-EnSpm?         2459   2534  (6248) 3651716 *
  1538   15.7 13.3  0.6  chr9              52564829 52565122  (3894724) C DNA8-23_DR        DNA                  (4710)   2029    1699 3651717 *
  1734    7.8  4.9  0.8  chr9              52564879 52565123  (3894723) + hAT-N137_DR       DNA/hAT-Ac             2455   2709   (862) 3651718  
   213   26.9 11.2  2.3  chr9              52565100 52565112  (3894734) + ERV1-N6-I_DR      LTR/ERV1               4047   4133   (370) 3651719 *
   245   27.0  3.2  0.0  chr9              52565106 52565168  (3894678) + (CATG)n           Simple_repeat             3     67     (0) 3651720 *
   316   26.9  0.0  0.0  chr9              52565113 52565179  (3894667) C EnSpm-7_DR        DNA/CMC-EnSpm        (3837)   7197    7131 3651721  
   207   20.3  4.6  1.5  chr9              52565123 52565187  (3894659) + hAT-N198_DR       DNA/hAT-Charlie         295    361  (1038) 3651722 *
   469   13.3 11.0  1.0  chr9              52565253 52565343  (3894503) + HATN17_DR         DNA/hAT-Tip100          698    797   (750) 3651723  
   326   23.8  0.0  6.2  chr9              52565318 52565346  (3894500) C DNA7-N2_DR        DNA/hAT-hAT6          (290)   1724    1701 3651724 *
  2576    4.3  6.3  0.5  chr9              52565347 52565693  (3894153) + SINE2-3_DR        SINE/tRNA-V-RTE           1    367     (1) 3651725  
  1027    8.4  0.6  6.4  chr9              52565559 52565724  (3894122) C DNA9-6_DR         DNA                  (3290)   4594    4438 3651726 *
  3023   10.9 15.9  6.7  chr9              52565726 52566396  (3893450) C hAT-N102_DR       DNA/hAT-Tip100         (99)    729       1 3651727  
   242    6.9  0.0  0.0  chr9              52566402 52566430  (3893416) C DNA-X-5_DR        DNA/hAT               (458)    763     735 3651728 *
   275   18.1  4.0  2.7  chr9              52566407 52566429  (3893417) + hAT-N22B_DR       DNA/hAT-Ac              778    852   (527) 3651729  
   326   13.7  0.0  0.0  chr9              52566430 52566480  (3893366) C TDR3              DNA/hAT-Charlie         (0)    193     143 3651730  
  1087   10.2  0.0  3.2  chr9              52566524 52566685  (3893161) C SINE2-1B_DR       SINE/tRNA              (33)    165       9 3651731  
   898   11.9 23.8  0.0  chr9              52566684 52566868  (3892978) C L2-5_DRe          LINE/L2                (22)   2205    1977 3651732 *
  2247   17.7  4.1  0.2  chr9              52566881 52567317  (3892529) + HarbingerN7_DR    DNA/PIF-Harbinger        25    478     (0) 3651733  
   316   22.5  6.9  0.7  chr9              52568094 52568126  (3891720) C Polinton-4N1_DR   DNA/Maverick         (5520)   4916    4779 3651734  
   336   15.4  8.2  6.1  chr9              52568127 52568223  (3891623) C DNA-6-N5B_DR      DNA                  (1021)   2502    2404 3651735  
   223   19.6  1.8  0.0  chr9              52568175 52568230  (3891616) C EnSpm-N10_DR      DNA/CMC-EnSpm        (2077)   7231    7175 3651736 *
   662    7.4  0.0  1.1  chr9              52568224 52568319  (3891527) + TZF28B            DNA/TcMar-Tc1             5     99  (1515) 3651737 *
  1556    9.1  0.0  0.5  chr9              52568315 52568524  (3891322) C TC1DR3            DNA/TcMar-Tc1        (1014)    211       3 3651738  
  3352    2.0  0.5  0.0  chr9              52568600 52568989  (3890857) + DNA-AT-1_DR       DNA                       1    392     (0) 3651739  
   291   21.0  5.9 11.3  chr9              52568905 52569006  (3890840) C Merlin-1_DR       DNA/Merlin           (1400)   9127    9031 3651740 *
   727   18.3  0.7  2.2  chr9              52569530 52569546  (3890300) + DNA8-10_DR        DNA/hAT-Ac             1859   1947  (2071) 3651741  
   884    7.8  0.0  0.0  chr9              52569547 52569662  (3890184) + SINE2-3B_DR       SINE/tRNA-V               1    116   (235) 3651742  
   223   11.1  6.2  1.5  chr9              52569686 52569749  (3890097) + ASAT_CY           Satellite                27     93   (169) 3651743  
  1878   14.9  6.8  0.0  chr9              52570179 52570516  (3889330) + DIRS-4N1-LTR_DR   LTR/Ngaro                 1    354     (0) 3651744  
  3033   18.3  3.4  2.9  chr9              52570925 52571606  (3888240) C Harbinger-N31_DR  DNA/PIF-Harbinger       (0)    685       1 3651745  
  3957    4.5 13.5  0.5  chr9              52571800 52572354  (3887492) C TDR2              DNA/TcMar-Tc1         (310)    627       1 3651746  
   310   18.5  0.0  3.1  chr9              52572355 52572415  (3887431) C hAT-N126B_DR      DNA/hAT-Ac            (541)     59       1 3651747  
   322   12.5  1.6  0.0  chr9              52572885 52572948  (3886898) C L1-92_DR          LINE/L1              (5474)     65       1 3651748 *
  1367    5.7  0.0  0.0  chr9              52572903 52573078  (3886768) C Kolobok-1N3_DR    DNA/Kolobok-T2          (0)   1067     892 3651749  
  5496    4.3  0.9  0.1  chr9              52573088 52573761  (3886085) + TDR8D             DNA                       1    679     (0) 3651750  
  2566   20.2 12.3  3.0  chr9              52573764 52574581  (3885265) C Kolobok-1N3_DR    DNA/Kolobok-T2        (175)    892       1 3651749  
   200   10.0 22.5  0.0  chr9              52574603 52574642  (3885204) C TDR6              DNA                   (199)     51       3 3651751 *
   216    3.0  0.0 11.8  chr9              52574613 52574650  (3885196) C MuDR-2_DR         DNA/MULE-MuDR       (17126)   6807    6774 3651752  
  1021   11.0  4.0  1.1  chr9              52574851 52575024  (3884822) + Kolobok-N5_DR     DNA/Kolobok-T2?         298    476     (9) 3651753  
   269   13.2  9.4  0.0  chr9              52575130 52575182  (3884664) C Merlin-N3_DR      DNA/Merlin              (0)    255     198 3651754  
   327   23.6  1.8  7.7  chr9              52575191 52575300  (3884546) C DNA-8-9_DR        DNA/hAT-Ac           (1245)   2474    2371 3651755 *
   368   23.2  2.3  2.3  chr9              52575209 52575231  (3884615) + Merlin-1_DR       DNA/Merlin             8648   8694  (1833) 3651756  
  1235    6.4  8.0  0.6  chr9              52575240 52575466  (3884380) + HE2_DR            SINE/tRNA-V-RTE           1    363     (0) 3651757  
   368   23.2  2.3  2.3  chr9              52575301 52575336  (3884510) + Merlin-1_DR       DNA/Merlin             8695   8775  (1752) 3651756 *
   986   16.0  0.0  2.7  chr9              52575304 52575496  (3884350) + ZFERV-2N1-I_DR    LTR/ERV1               5868   6055   (922) 3651758 *
  1782    8.4 10.0  0.9  chr9              52575465 52575765  (3884081) C LTR-6_DR          LTR                    (58)    596     269 3651759 *
  7735    6.3  1.2  2.9  chr9              52575751 52576807  (3883039) C L2-3_DRe          LINE/L2                 (1)   5067    4028 3651760  
  1519    3.6 24.0  0.0  chr9              52576819 52577043  (3882803) C LTR-6_DR          LTR                   (375)    279       1 3651759  
   460   17.3 13.9  4.2  chr9              52577044 52577194  (3882652) C Merlin-N3_DR      DNA/Merlin             (57)    198      34 3651754  
   204   20.0  0.0  0.0  chr9              52577585 52577619  (3882227) C hAT-N157_DR       DNA/hAT-Ac              (1)   1556    1522 3651761  
  3791   13.5  4.2 10.9  chr9              52578127 52579251  (3880595) + L2-1B_DR          LINE/L2                  90    716   (292) 3651762  
   212   12.2  2.4  0.0  chr9              52579221 52579261  (3880585) + DNA8-25_DR        DNA                    1780   1821  (2146) 3651763 *
  2053    4.2  9.4  0.0  chr9              52579338 52579623  (3880223) C TDR16             DNA/Merlin              (0)    313       1 3651764  
   410   19.1  6.3  0.8  chr9              52579628 52579738  (3880108) C ASAT_CY           Satellite             (145)    117       1 3651765  
   988   14.4  4.6  0.0  chr9              52580169 52580363  (3879483) C Mariner-N38_DR    DNA/TcMar-Tc1           (1)    546     343 3651766  
   502   23.3  2.5  2.5  chr9              52580202 52580399  (3879447) C ENSPM-6_DR        DNA/CMC-EnSpm       (18081)  14535   14338 3651767 *
   640   16.6  0.5 21.1  chr9              52580232 52580613  (3879233) + DNA2-7_DR         DNA                    2417   2733  (6917) 3651768 *
  6091    4.3  3.2  6.2  chr9              52580364 52581295  (3878551) C L1-48_DR          LINE/L1                 (6)   5761    4856 3651769  
  2294    8.8  0.9  0.3  chr9              52581292 52581623  (3878223) C Mariner-N38_DR    DNA/TcMar-Tc1         (186)    361      28 3651766 *
   663   16.4 13.4  0.0  chr9              52581475 52581645  (3878201) + Kolobok-4_DR      DNA/Kolobok-T2         3314   3507  (3124) 3651770 *
   295   20.0  1.7  0.0  chr9              52582074 52582133  (3877713) C DNAX-16_DR        DNA                    (23)    400     340 3651771 *
   567   16.0 12.8 26.7  chr9              52582102 52582484  (3877362) C EnSpm-N48B_DR     DNA/CMC-EnSpm        (4269)   2690    2350 3651772 *
  1748   10.8 15.3  0.8  chr9              52582160 52582485  (3877361) + HE1_DR1           SINE/tRNA-V-RTE           8    380    (22) 3651773  
   495   19.8  6.8  0.8  chr9              52582382 52582498  (3877348) + Penelope-1_DR     LINE/Penelope          3756   3879   (567) 3651774 *
   463   13.5  5.5  2.1  chr9              52582420 52582510  (3877336) C hAT-N142_DR       DNA/hAT?              (991)    445     352 3651775 *
   354   12.7  5.6  1.3  chr9              52582484 52582555  (3877291) C DNAX-16_DR        DNA                   (275)    148      74 3651771 *
  2526    9.0  8.3  0.6  chr9              52582857 52583316  (3876530) + Mariner-N31_DR    DNA/TcMar-Tc1            46    540     (0) 3651776  
  1438   10.6  0.0  1.5  chr9              52583551 52583752  (3876094) C SINE3-1           SINE/5S-Deu-L2          (5)    585     387 3651777  
  1721   15.6  8.9  4.6  chr9              52584225 52584641  (3875205) C EnSpm-6N1_DR      DNA/CMC-EnSpm        (5332)   3904    3471 3651778 *
  1946   10.5 10.0  4.1  chr9              52584280 52584308  (3875538) + DNA6-6_DR         DNA                    4173   4359  (6922) 3651779  
  2166    9.0 11.9  0.8  chr9              52584309 52584643  (3875203) + hAT-N137_DR       DNA/hAT-Ac             2336   2707   (864) 3651780  
  1946   10.5 10.0  4.1  chr9              52584644 52584674  (3875172) + DNA6-6_DR         DNA                    4360   4578  (6703) 3651779  
   809    4.8  0.0  0.0  chr9              52585030 52585133  (3874713) C Mariner-N38_DR    DNA/TcMar-Tc1         (307)    240     137 3651781  
  2938    6.1  7.8  0.2  chr9              52585407 52585816  (3874030) + TDR8B             DNA/hAT-Ac                1    441   (522) 3651782  
  6537    3.6  1.6  0.6  chr9              52585817 52586620  (3873226) + MuDR-N1_DR        DNA/MULE-MuDR             1    812    (84) 3651783  
   366   11.3  0.0  0.0  chr9              52586651 52586700  (3873146) C Harbinger-4N1_DR  DNA/PIF-Harbinger     (119)    902     853 3651784  
  1669    8.1  0.0  7.3  chr9              52586701 52586966  (3872880) + TDR17             DNA/Sola-1                1    248     (0) 3651785  
  2624    7.4 14.8  1.4  chr9              52586967 52587406  (3872440) C Harbinger-4N1B_DR DNA/PIF-Harbinger     (165)    998     501 3651786  
  9362    1.4  9.2  0.0  chr9              52587407 52588560  (3871286) + hAT-N41_DR        DNA/hAT-Ac                1   1260     (0) 3651787  
  3148    9.6  7.9  0.0  chr9              52588561 52589031  (3870815) C Harbinger-4N1B_DR DNA/PIF-Harbinger     (655)    508       1 3651788  
  1237   13.4  2.0  1.0  chr9              52589032 52589230  (3870616) C DNA-3-5_DR        DNA/PIF-Harbinger     (872)    202       2 3651789  
   397   15.3  5.7  3.3  chr9              52589234 52589321  (3870525) + hAT-N45B_DR       DNA/hAT-Blackjack       421    510   (213) 3651790 *
   489   14.9  4.5  9.4  chr9              52589306 52589320  (3870526) + EnSpm-N3B_DR      DNA/CMC-EnSpm          2826   2952   (782) 3651791  
   489   18.1  1.7  1.7  chr9              52589321 52589438  (3870408) + L2-5_DRe          LINE/L2                2106   2223     (4) 3651792  
   202   17.8  4.4  0.0  chr9              52589514 52589558  (3870288) + DNA8-25_DR        DNA                    3638   3684   (283) 3651793  
   254   19.6  0.0  0.0  chr9              52589866 52589911  (3869935) C hAT5-N2_DR        DNA/hAT-hAT5          (988)   1597    1552 3651794 *
  3593    6.5  4.5  0.7  chr9              52589887 52590413  (3869433) + Mariner-N38_DR    DNA/TcMar-Tc1             1    547     (0) 3651795  
   272    2.7  5.4  0.0  chr9              52590382 52590418  (3869428) C hAT-N21B_DR       DNA/hAT-Ac            (553)    748     710 3651796 *
   213    9.8  4.9  0.0  chr9              52590391 52590431  (3869415) C Merlin-2_DR       DNA/Merlin           (3819)  10102   10060 3651797 *
  7223    0.7  4.8  0.1  chr9              52590676 52591513  (3868333) + hAT-N163B_DR      DNA/hAT-Charlie           1    877     (0) 3651798  
   242    7.0  2.2  4.5  chr9              52591478 52591522  (3868324) C TDR19             DNA/hAT-Charlie       (168)    237     194 3651799 *
  4511    9.5  2.2  5.9  chr9              52592109 52592881  (3866965) C Nimb-17_DRe       LINE/I                  (6)   5526    4781 3651800  
   342   19.7  0.0  0.0  chr9              52593093 52593158  (3866688) + REX1-5_DR         LINE/Rex-Babar         2590   2655     (4) 3651801  
  2247    7.9  0.9  0.6  chr9              52593805 52594135  (3865711) C L2-13B_DRe        LINE/L2                 (0)   1241     910 3651802  
   252   26.2  9.7  1.9  chr9              52594329 52594362  (3865484) + CryptonV-N4_DR    DNA/Crypton-V          4950   5068  (8425) 3651803  
   331   20.2  2.9  2.9  chr9              52594363 52594464  (3865382) C Mariner-6_DR      DNA/TcMar-Tc1        (1527)    102       1 3651804  
  1269    5.1  6.2  0.0  chr9              52594789 52594965  (3864881) + hAT-N177C_DR      DNA/hAT-Tip100         1500   1687    (45) 3651805  
   345   18.8  3.4  9.0  chr9              52594921 52595037  (3864809) + CryptonV-3_DR     DNA/Crypton-V          8157   8267 (15186) 3651806 *
   286   17.8  1.5 27.6  chr9              52594952 52595083  (3864763) C Mariner-N5C_DR    DNA/TcMar            (5599)   2322    2218 3651807 *
  2014   25.0  1.4  0.8  chr9              52594967 52595558  (3864288) + Zisupton-6_DR     DNA/Zisupton           8385   8945 (13171) 3651808  
   575   25.2 27.3  1.2  chr9              52595009 52595590  (3864256) C Zisupton-6_DR     DNA/Zisupton        (12688)   9428    8697 3651809 *
   967   19.1  1.3  4.0  chr9              52595286 52595595  (3864251) + EnSpm-N42_DR      DNA/CMC-EnSpm           537    838   (414) 3651810  
   541   20.8 11.3  0.7  chr9              52595376 52595622  (3864224) + hAT-N91_DR        DNA/hAT-Ac               58    330    (25) 3651811 *
   946   10.6  3.7  0.6  chr9              52595824 52595984  (3863862) + hAT-N22_DR        DNA/hAT-Ac                3    168  (1570) 3651812  
  2573   17.1 11.0  1.1  chr9              52596052 52596624  (3863222) + ERV3_DR_LTR       LTR/ERV1                372   1000     (5) 3651813  
  1039   15.3  4.0  2.2  chr9              52596695 52596921  (3862925) C CryptonV-N3_DR    DNA/Crypton-V       (19464)   1199     969 3651814 *
  1509   15.6  0.8  4.5  chr9              52596905 52596922  (3862924) C Kolobok-3_DR      DNA/Kolobok-T2        (994)   5309    5198 3651815  
  1781    9.1  0.7  0.7  chr9              52596923 52597199  (3862647) C EnSpm-N3B_DR      DNA/CMC-EnSpm        (2422)   1312    1036 3651816  
  1509   15.6  0.8  4.5  chr9              52597200 52597227  (3862619) C Kolobok-3_DR      DNA/Kolobok-T2        (994)   5197    5002 3651815  
   231   26.1  9.2  0.0  chr9              52597203 52597267  (3862579) C Kolobok-N7_DR     DNA/Kolobok-T2        (439)    737     667 3651817 *
   402   11.3  0.0  0.0  chr9              52597882 52597943  (3861903) + DNA9-4_DR         DNA                      19     80   (339) 3651818  
   885   15.2 13.8  3.5  chr9              52597966 52598225  (3861621) + DNA-N15_DR        DNA                      15    300   (105) 3651819  
   456   32.9  3.8  0.5  chr9              52598197 52598407  (3861439) C EnSpm-N40_DR      DNA/CMC-EnSpm        (1973)   3421    3204 3651820 *
  1463    4.6  0.0  0.0  chr9              52598231 52598403  (3861443) C hATN-28_DRe       DNA/hAT-Charlie        (19)    184      12 3651821  
   896   18.7  3.6  3.1  chr9              52598404 52598449  (3861397) C DNA2-16_DR        DNA                  (4029)  14020   13801 3651822  
  9668    5.3  0.6  0.1  chr9              52599008 52600226  (3859620) C TC1DR3            DNA/TcMar-Tc1           (0)   1225       1 3651823  
   279    3.0  0.0  0.0  chr9              52600249 52600281  (3859565) + DNA-2-11_DR       DNA/TcMar-Fot1          957    989     (0) 3651824  
   424   16.5  3.3  0.0  chr9              52600282 52600371  (3859475) + DNA-N15_DR        DNA                     313    405     (0) 3651825  
   248   15.6  7.7  1.4  chr9              52600314 52600378  (3859468) C P-1_DR            DNA/P                 (883)   9085    9017 3651826 *
   207   24.5  9.8  0.0  chr9              52600496 52600597  (3859249) + DNA9-5_DR         DNA                    3046   3157  (1770) 3651827  
   335   23.4  8.3  1.2  chr9              52601218 52601373  (3858473) + Merlin-N5_DR      DNA/Merlin                3    169  (4136) 3651828  
   288   19.4 14.2 12.4  chr9              52601374 52601470  (3858376) C TDR16             DNA/Merlin              (2)    311      55 3651829  
  1881   11.1  8.8  0.9  chr9              52601552 52601868  (3857978) C TE-X-16_DR        DNA/Crypton-A          (11)    342       1 3651830  
   630   17.2  0.0  0.0  chr9              52601970 52602085  (3857761) + Crypton-N1_DR     DNA/Crypton-A           293    408    (76) 3651831  
   470   10.3  0.0  4.4  chr9              52602032 52602102  (3857744) C Crypton-N1_DR     DNA/Crypton-A           (8)    476     409 3651832 *
  4019   11.2 13.7  8.4  chr9              52602110 52602979  (3856867) C Harbinger-4N1B_DR DNA/PIF-Harbinger      (10)   1153     236 3651833  
   237   11.8  0.0  0.0  chr9              52602985 52603018  (3856828) C Harbinger-4N1_DR  DNA/PIF-Harbinger     (987)     34       1 3651834  
   983   16.3  2.4 12.9  chr9              52603095 52603341  (3856505) C Crypton-N1_DR     DNA/Crypton-A         (213)    271      48 3651832  
   870   18.6  0.6  0.0  chr9              52603325 52603480  (3856366) + hAT-N22B_DR       DNA/hAT-Ac              784    940   (439) 3651835 *
   469   21.2 21.6  0.5  chr9              52603336 52603348  (3856498) + EnSpm-N10_DR      DNA/CMC-EnSpm          5998   6047  (3261) 3651836 *
   890   12.2  0.0  0.8  chr9              52603349 52603480  (3856366) C hAT-N141_DR       DNA/hAT-Charlie         (8)    186      56 3651837  
   469   21.2 21.6  0.5  chr9              52603481 52603520  (3856326) + EnSpm-N10_DR      DNA/CMC-EnSpm          6048   6221  (3087) 3651836  
   416   15.9  1.4  0.0  chr9              52603495 52603563  (3856283) C Crypton-N1_DR     DNA/Crypton-A         (414)     70       1 3651838 *
   289    8.1  0.0  0.0  chr9              52603567 52603603  (3856243) + Crypton-N1_DR     DNA/Crypton-A           443    479     (5) 3651839  
   602   13.9  0.0  5.3  chr9              52603822 52603920  (3855926) + TDR8B             DNA/hAT-Ac                1     94   (869) 3651840  
   598   14.1  7.6 13.4  chr9              52603903 52604099  (3855747) + HarbingerN2_DR    DNA/PIF-Harbinger       207    393   (281) 3651841 *
   770   18.5  2.8  1.7  chr9              52603943 52604118  (3855728) C hAT-N157_DR       DNA/hAT-Ac            (903)    654     477 3651842  
   726    5.8  0.0  0.0  chr9              52604117 52604203  (3855643) + TDR8B             DNA/hAT-Ac              501    587   (376) 3651843 *
   473    5.8 10.1  0.0  chr9              52604248 52604316  (3855530) + TDR8B             DNA/hAT-Ac              888    963     (0) 3651844  
   214   10.8  5.4  0.0  chr9              52604327 52604363  (3855483) + TDR16             DNA/Merlin              275    313     (0) 3651845  
   220   19.2  1.9  0.0  chr9              52604418 52604469  (3855377) + EnSpm-17_DR       DNA/CMC-EnSpm          2702   2754  (6522) 3651846 *
   649   12.8 18.1 11.2  chr9              52604465 52604657  (3855189) C ANGEL             DNA/Kolobok            (90)    219      15 3651847  
  1633   14.8 19.1  4.5  chr9              52604658 52605081  (3854765) + DNA-6-N1_DR       DNA                       1    483   (225) 3651848  
  2458   14.4  5.8  5.0  chr9              52605082 52605613  (3854233) C DNA14-5-1_DR      DNA                     (0)    693     158 3651849  
   445   22.0  0.0  4.1  chr9              52605550 52605691  (3854155) C hAT-N53B_DR       DNA/hAT-Ac           (3311)    866     770 3651850 *
   623   22.1  0.1  4.0  chr9              52605619 52605953  (3853893) C DNA14-5-1_DR      DNA                   (414)    279     248 3651851  
   397   22.9  3.1  2.0  chr9              52605954 52606051  (3853795) C hAT-N53_DR        DNA/hAT-Ac           (2808)    872     774 3651852 *
   447   25.3  0.0  0.0  chr9              52606043 52606137  (3853709) C hAT-N53_DR        DNA/hAT-Ac           (2818)    862     768 3651852  
   623   22.1  0.1  4.0  chr9              52606138 52606320  (3853526) C DNA14-5-1_DR      DNA                   (446)    247     230 3651851  
   450   20.6  2.9  1.9  chr9              52606321 52606424  (3853422) C hAT-N53_DR        DNA/hAT-Ac           (2808)    872     768 3651853  
   623   22.1  0.1  4.0  chr9              52606425 52606550  (3853296) C DNA14-5-1_DR      DNA                   (464)    229     218 3651851  
   443   23.0  0.1  4.3  chr9              52606551 52606671  (3853175) C hAT-N53B_DR       DNA/hAT-Ac           (3311)    866     770 3651854  
   623   22.1  0.1  4.0  chr9              52606672 52606853  (3852993) C DNA14-5-1_DR      DNA                   (476)    217     200 3651851  
   445   19.8  3.1  2.0  chr9              52606854 52606951  (3852895) C hAT-N53_DR        DNA/hAT-Ac           (2808)    872     774 3651855  
   623   22.1  0.1  4.0  chr9              52606952 52607536  (3852310) C DNA14-5-1_DR      DNA                   (414)    199     147 3651851  
   548   23.1  0.6  2.6  chr9              52607473 52607735  (3852111) C hAT-N53_DR        DNA/hAT-Ac           (2808)    872     728 3651856 *
  1660   12.8  1.8  4.3  chr9              52607616 52607900  (3851946) C DNA14-5-1_DR      DNA                   (415)    278       1 3651857  
   408   12.3  8.9  1.0  chr9              52607901 52607981  (3851865) + DNA-6-N1_DR       DNA                     478    565   (143) 3651858  
   262   17.0  0.0  0.0  chr9              52607956 52608002  (3851844) C DNA-6-N1_DR       DNA                   (661)     47       1 3651859 *
   771   14.7  1.8  6.2  chr9              52608797 52608963  (3850883) C HarbingerN5_DR    DNA/PIF-Harbinger     (701)    160       1 3651860  
  1294   14.5  1.2 16.6  chr9              52609979 52610318  (3849528) + EnSpm-15_DR       DNA/CMC-EnSpm           869   1163 (10291) 3651861 *
  1405   15.8  4.3  2.6  chr9              52610021 52610064  (3849782) + Mariner-N2_DR     DNA/TcMar              1262   1564  (2401) 3651862  
  1794    7.7  0.4  2.8  chr9              52610065 52610318  (3849528) C SINE2-4_DR        SINE/tRNA-V-RTE         (2)    369     122 3651863  
   387   15.8  1.4  0.0  chr9              52610791 52610936  (3848910) C ACROBAT1          DNA/PIF               (453)    926     779 3651864 *
   425    5.1  2.5  1.7  chr9              52610819 52610937  (3848909) C hAT-N39_DR        DNA/hAT-Tip100        (217)   1377    1258 3651865 *
   485    6.0  0.0  0.1  chr9              52610834 52610955  (3848891) + ERV1-7_DR-I       LTR/ERV1               1692   1814  (4889) 3651866 *
   530    0.0  2.4  3.6  chr9              52610853 52610937  (3848909) + EnSpm-N34_DR      DNA/CMC-EnSpm           409    492   (598) 3651867  
   490    2.0  7.1  0.0  chr9              52610854 52610951  (3848895) C Kolobok-3_DR      DNA/Kolobok-T2       (3417)   2549    2445 3651868 *
   623    5.1  3.2  0.0  chr9              52610938 52610977  (3848869) C DNA2-7_DR         DNA                  (6951)   2694    2619 3651869  
   587   18.2 13.8  3.0  chr9              52613331 52613511  (3846335) C Merlin-N3_DR      DNA/Merlin              (0)    255      56 3651870  
   328   25.2  4.9  3.4  chr9              52614596 52614730  (3845116) + hAT-N133_DR       DNA/hAT-Ac              382    493   (130) 3651871  
  1032    9.6  0.0  1.3  chr9              52614731 52614888  (3844958) + DNA6-1_DR         DNA/hAT-hAT5              1    156   (993) 3651872 *
  1239   12.4  0.8 23.6  chr9              52614875 52615243  (3844603) + DNA6-1_DR         DNA/hAT-hAT5            849   1149     (0) 3651873  
   393   24.3 13.5  1.3  chr9              52615262 52615457  (3844389) + hAT-N126B_DR      DNA/hAT-Ac              285    504    (96) 3651874  
  1712    6.4  2.6  0.4  chr9              52615458 52615691  (3844155) C TDR12             DNA                     (0)    242       4 3651875  
   234   16.0  2.0  2.0  chr9              52615692 52615740  (3844106) + HATN12B_DR        DNA/hAT-Ac              601    649    (46) 3651876 *
   279   19.6  4.4  6.2  chr9              52615709 52615822  (3844024) + CryptonV-1_DR     DNA/Crypton-V          5465   5576 (12297) 3651877 *
   362   11.2  0.4  0.0  chr9              52615719 52615733  (3844113) + EnSpm-N13_DR      DNA/CMC-EnSpm          8225   8255 (13894) 3651878  
   366    5.4  5.4  0.0  chr9              52615734 52615807  (3844039) + DNA6-6_DR         DNA                    7753   7830  (3451) 3651879  
   361   10.9 12.4  3.5  chr9              52615754 52615858  (3843988) + Merlin-2_DR       DNA/Merlin             9549   9662  (4259) 3651880 *
   362   11.2  0.4  0.0  chr9              52615808 52615823  (3844023) + EnSpm-N13_DR      DNA/CMC-EnSpm          8256   8294 (13855) 3651878  
   204   13.3  6.7  0.0  chr9              52615968 52616012  (3843834) C EnSpm-7_DR        DNA/CMC-EnSpm        (1591)   9443    9396 3651881 *
   411   19.5 24.4  0.4  chr9              52615991 52616191  (3843655) C ANGEL             DNA/Kolobok             (0)    309      61 3651882  
   318   18.9 10.4  0.9  chr9              52616110 52616205  (3843641) + ANGEL             DNA/Kolobok             161    265    (44) 3651883 *
  1056   12.1  4.4  0.0  chr9              52616204 52616385  (3843461) + DNA11TA1_DR       DNA/CMC-EnSpm            14    203     (0) 3651884  
   508   24.4  4.0  5.9  chr9              52616386 52616433  (3843413) C Zisupton-7_DR     DNA/Zisupton         (7384)   9698    9655 3651885  
   543   21.8  6.3 11.9  chr9              52616658 52616688  (3843158) C EnSpm-8_DR        DNA/CMC-EnSpm        (1459)   7982    7685 3651886  
  1633    9.9  9.5  0.3  chr9              52616689 52616971  (3842875) + ANGEL             DNA/Kolobok               1    309     (0) 3651887  
   288   24.9 15.8  9.1  chr9              52616942 52616988  (3842858) C DNA7-N1_DR        DNA/Zisupton         (2058)   8359    8294 3651888 *
   834   15.7 13.7  8.1  chr9              52616989 52617259  (3842587) C ANGEL             DNA/Kolobok             (0)    309      25 3651889  
   584   19.7 10.8  2.0  chr9              52617249 52617275  (3842571) C ZFERV-2N2-I_DR    LTR/ERV1             (1453)   5994    5795 3651890 *
   722   15.1  3.2  3.2  chr9              52617276 52617432  (3842414) C Mariner-N5C_DR    DNA/TcMar            (4417)   3504    3348 3651891 *
   854   10.2  0.8  0.0  chr9              52617308 52617434  (3842412) C hAT-N137_DR       DNA/hAT-Ac            (845)   2726    2599 3651892 *
  2593    4.4  0.0  0.3  chr9              52617433 52617748  (3842098) + DNA21TA1_DR       DNA/TcMar-Tc1           225    539     (0) 3651893  
   587   18.5  1.9  5.8  chr9              52617435 52617466  (3842380) + Harbinger-N17_DR  DNA/PIF-Harbinger       590    742   (903) 3651894 *
  3799   13.5  1.8  4.9  chr9              52618056 52618725  (3841121) + HarbingerN1_DR    DNA/PIF-Harbinger         1    650     (0) 3651895  
   375   21.9 12.9  0.0  chr9              52619146 52619325  (3840521) C hAT-N126_DR       DNA/hAT-Ac            (153)    386     271 3651896  
  1441    8.5  0.0  0.0  chr9              52619326 52619514  (3840332) + hAT-N141_DR       DNA/hAT-Charlie           6    194     (0) 3651897  
   295   25.6  1.3  0.0  chr9              52619447 52619524  (3840322) + DNA6-10_DR        DNA                    2745   2823  (3883) 3651898 *
   228   30.5  1.8  4.7  chr9              52619525 52619551  (3840295) + ENSPM-6_DR        DNA/CMC-EnSpm         19592  19693 (12923) 3651899 *
   365   16.7  3.9  0.0  chr9              52619535 52619612  (3840234) C hAT-N126B_DR      DNA/hAT-Ac            (275)    325     245 3651900  
   346   18.8 14.3  8.6  chr9              52619613 52619744  (3840102) C DNA-X-17_DR       DNA                  (1008)   1366    1146 3651901 *
  2423   13.7  0.5  0.5  chr9              52619738 52620110  (3839736) C HE1_DR1           SINE/tRNA-V-RTE        (29)    373       1 3651902  
  1285   20.1  2.8 16.3  chr9              52619740 52620200  (3839646) C DNA8-10_DR        DNA/hAT-Ac           (1835)   2183    1833 3651900 *
   620   11.7 27.0  0.5  chr9              52620236 52620398  (3839448) C DNAX-16_DR        DNA                     (3)    420     215 3651903  
   553   19.7  4.4  4.4  chr9              52620359 52620517  (3839329) C DNA7-N1_DR        DNA/Zisupton         (5568)   4849    4691 3651904 *
  1907   11.7  8.7  4.2  chr9              52620387 52620753  (3839093) C HE1_DR1           SINE/tRNA-V-RTE        (17)    385       3 3651905  
   706   19.0  2.1 17.6  chr9              52620754 52620988  (3838858) C DNAX-16_DR        DNA                   (185)    238      35 3651906  
   827   11.7 32.1  0.0  chr9              52621760 52621955  (3837891) C Kolobok-1N2_DR    DNA/Kolobok-T2          (0)    690     432 3651907  
   215   20.4  0.0  0.0  chr9              52621956 52621999  (3837847) + LOOPERN4B_DR      DNA/Kolobok-T2          460    503     (0) 3651908  
   241   15.4  0.0  0.0  chr9              52622000 52622036  (3837810) C hAT-N22_DR        DNA/hAT-Ac            (112)   1626    1590 3651909  
   291   10.0  3.9  1.9  chr9              52622040 52622090  (3837756) C NonLTR-1_DR       Retroposon             (11)   1201    1150 3651910  
   300    9.1  0.0  0.0  chr9              52622178 52622221  (3837625) C hAT-N22_DR        DNA/hAT-Ac           (1685)     53      10 3651911  
   263   15.1  7.8  2.8  chr9              52622592 52622693  (3837153) C TDR16             DNA/Merlin              (6)    307     201 3651912  
  5372    8.9  5.4  0.6  chr9              52622916 52623750  (3836096) + TC1DR2            DNA/TcMar-Tc1             1    875     (1) 3651913  
   231   17.0  6.1 17.5  chr9              52623771 52623781  (3836065) + EnSpm-N13_DR      DNA/CMC-EnSpm          8072   8172 (13975) 3651914  
   326   17.0  8.9  0.9  chr9              52623782 52623882  (3835964) + Mariner-6_DR      DNA/TcMar-Tc1          1521   1629     (0) 3651915  
  3001   11.4  7.5  2.0  chr9              52624594 52625103  (3834743) C DNA21TA1_DR       DNA/TcMar-Tc1           (2)    537       1 3651916  
  1187   15.3 16.4  0.0  chr9              52625459 52625732  (3834114) + DNA-N37_DR        DNA                       1    319   (348) 3651917  
  6501    8.2 13.2  2.0  chr9              52625733 52626847  (3832999) + LOOPERN5_DR       DNA/Kolobok-T2            1   1237     (0) 3651918  
  1794   12.3  0.8 10.2  chr9              52626848 52627200  (3832646) + DNA-N37_DR        DNA                     316    638    (29) 3651919  
   220   19.1  0.0  0.0  chr9              52627795 52627841  (3832005) + Merlin-N5_DR      DNA/Merlin                1     47  (4258) 3651920  
  1414   19.4  8.8  2.8  chr9              52627849 52628256  (3831590) + Crypton-N1_DR     DNA/Crypton-A            45    476     (8) 3651921  
   201   13.7  0.0  6.8  chr9              52628597 52628643  (3831203) + hAT-27N1_DR       DNA/hAT-Ac              464    507   (224) 3651922  
  3902    6.5  7.3  0.3  chr9              52629365 52629908  (3829938) C TDR2              DNA/TcMar-Tc1         (235)    702     121 3651923  
  7753   10.5  1.1  0.7  chr9              52629910 52631066  (3828780) C DNA-8-3_DR        DNA/P                   (1)   1162       1 3651924  
   623   11.4 11.3  0.8  chr9              52631067 52631181  (3828665) C TDR2              DNA/TcMar-Tc1         (809)    128       2 3651925  
   277    6.4  0.0  0.0  chr9              52631182 52631218  (3828628) + EnSpm-N33_DR      DNA/CMC-EnSpm           278    314  (1943) 3651926  
   271    9.4  0.0  0.0  chr9              52631178 52631230  (3828616) C EnSpm-10_DR       DNA/CMC-EnSpm         (489)   5816    5764 3651927 *
   236   13.7  1.4  0.0  chr9              52631181 52631253  (3828593) + Merlin-1_DR       DNA/Merlin             1566   1639  (8888) 3651928 *
   211   14.9  1.0  4.2  chr9              52631254 52631278  (3828568) C CryptonV-N5_DR    DNA/Crypton-V       (16049)   8488    8394 3651929  
   203   14.3  0.0  4.1  chr9              52631520 52631570  (3828276) C EnSpm-21_DR       DNA/CMC-EnSpm        (2808)   6342    6294 3651930 *
   232   13.7  5.9  0.0  chr9              52631526 52631576  (3828270) C Zisupton-5_DR     DNA/Zisupton         (3312)   5709    5656 3651931  
   869   15.4  2.6  8.1  chr9              52631852 52632084  (3827762) C hAT-N174_DR       DNA/hAT-Ac            (478)    261      41 3651932  
   578   10.3  3.7  0.9  chr9              52632104 52632211  (3827635) C Merlin-N3_DR      DNA/Merlin              (0)    255     145 3651933  
   629    5.2  0.0  0.0  chr9              52632213 52632289  (3827557) + Merlin-1_DR       DNA/Merlin             1123   1199  (9328) 3651934 *
  2137    5.7  1.6  6.2  chr9              52632287 52632607  (3827239) + Helitron-2_DR     RC/Helitron           11137  11443 (15969) 3651935 *
  2143    8.2  2.9  0.6  chr9              52632594 52632901  (3826945) + Merlin-1_DR       DNA/Merlin             1198   1512  (9015) 3651936  
   591   19.1  6.6  0.0  chr9              52632907 52633042  (3826804) C Merlin-N3_DR      DNA/Merlin            (109)    146       2 3651933  
  2044   11.9  9.6  0.5  chr9              52633769 52634124  (3825722) C HE1_DR1           SINE/tRNA-V-RTE        (14)    388       1 3651937  
   553   17.6  9.3  2.7  chr9              52634000 52634137  (3825709) C DNA-2-32_DR       DNA/CMC-EnSpm?       (6177)   2605    2459 3651938 *
  4219    6.4  4.4  0.0  chr9              52634138 52634685  (3825161) + DNA-1-3B_DR       DNA/PIF-Harbinger         1    572   (191) 3651939  
   592    3.9  0.0  0.0  chr9              52634677 52634754  (3825092) + DNA-1-3_DR        DNA/PIF-Harbinger       760    837     (0) 3651940 *
   247   23.3  1.7  0.0  chr9              52635144 52635203  (3824643) + Crypton-N1_DR     DNA/Crypton-A           333    393    (91) 3651941  
   979    9.9  1.4  0.0  chr9              52635825 52635965  (3823881) C LOOPERN6_DR       DNA/PiggyBac          (432)    919     777 3651942  
   200   29.9  1.1  1.1  chr9              52635899 52635911  (3823935) + Polinton-1_DR     DNA/Maverick          17676  17713   (772) 3651943 *
   216   17.6  0.0  7.0  chr9              52635912 52635972  (3823874) + hAT-N47C_DR       DNA/hAT-Tip100         1195   1251  (1208) 3651944 *
  5084    8.6  4.6  0.5  chr9              52635956 52636688  (3823158) + DNA25TWA2_DR      DNA                      40    802     (0) 3651945  
   200   29.9  1.1  1.1  chr9              52635973 52635986  (3823860) + Polinton-1_DR     DNA/Maverick          17714  17763   (722) 3651943 *
  1227    9.4  1.7  0.0  chr9              52636689 52636866  (3822980) C LOOPERN6_DR       DNA/PiggyBac          (636)    715     535 3651942  
  3129   19.6  3.7 10.2  chr9              52636867 52637864  (3821982) C HARBINGERN2C_DR   DNA/PIF-Harbinger       (0)    943       5 3651946  
  1262   10.7  6.7  0.0  chr9              52637865 52638088  (3821758) + LOOPERN6_DR       DNA/Kolobok-T2?        1008   1246   (105) 3651947 *
  9310    3.5  3.7  1.3  chr9              52638078 52639306  (3820540) + hAT-N89B_DR       DNA/hAT-Ac             1154   2412     (0) 3651948  
  2527   11.6  3.7  3.2  chr9              52639307 52639766  (3820080) C LOOPERN6_DR       DNA/PiggyBac          (889)    462       1 3651942  
  1029   14.0  2.6  7.1  chr9              52640057 52640248  (3819598) + hAT-N66B_DR       DNA/hAT-Charlie           2    185    (10) 3651949  
  2816   15.0  5.4  2.5  chr9              52640378 52640916  (3818930) + Zator-N1_DR       DNA/Zator?                2    555     (0) 3651950  
   253    8.0 31.8  1.2  chr9              52640977 52641039  (3818807) C Kolobok-N2C_DR    DNA/Kolobok-T2        (931)    187     102 3651951  
   278   25.3  0.0  1.3  chr9              52641085 52641160  (3818686) C hAT-N173_DR       DNA/hAT-Ac            (216)   1526    1452 3651952  
  5262    4.5  1.5  0.6  chr9              52641180 52641827  (3818019) C HarbingerN4_DR    DNA/PIF-Harbinger     (203)    657       4 3651953  
   304   27.0  3.8  3.8  chr9              52641828 52641858  (3817988) C MuDR-2N1_DR       DNA/MULE-MuDR        (5384)   6841    6811 3651954  
   556    8.4  4.8  0.0  chr9              52642331 52642413  (3817433) C piggyBac-N5B_DR   DNA/PiggyBac?         (664)   1074     988 3651955  
  2341    6.1 12.4  0.0  chr9              52642419 52642781  (3817065) + TDR8C             DNA                      92    499   (623) 3651956  
  2263   11.0  3.1  0.2  chr9              52642782 52643173  (3816673) C Gypsy97-LTR-B_DR  LTR/Gypsy               (0)    403       1 3651957  
  4944    5.8  0.3  0.2  chr9              52643174 52643799  (3816047) + TDR8C             DNA                     495   1121     (1) 3651958  
  9599    2.8  0.1 11.1  chr9              52643816 52645196  (3814650) + Chaplin1A_DR      DNA/hAT-Charlie           1   1245     (0) 3651959  
  1733    7.9  3.6  4.7  chr9              52645197 52645476  (3814370) C Kolobok-N6_DR     DNA/Kolobok-T2?       (179)    288      12 3651960  
   217    5.9  0.0  0.0  chr9              52645958 52645991  (3813855) + hAT-N164_DR       DNA/hAT-Tip100          872    905  (1135) 3651961  
  1018    5.3  0.0  0.0  chr9              52645993 52646119  (3813727) + DNA6-1_DR         DNA/hAT-hAT5              1    127  (1022) 3651962  
  6369    6.4  4.4  0.7  chr9              52646120 52646982  (3812864) + Kolobok-N8_DRe    DNA/Kolobok-T2            1    895     (0) 3651963  
   768    8.5  0.0  0.0  chr9              52646983 52647083  (3812763) + DNA6-1_DR         DNA/hAT-hAT5            132    232   (917) 3651964  
   364   18.1  9.6  7.0  chr9              52647069 52647084  (3812762) + DNA-2-32_DR       DNA/CMC-EnSpm?         2459   2586  (6196) 3651965 *
   814    4.6  4.6  0.0  chr9              52647085 52647193  (3812653) + SINE2-3_DR        SINE/tRNA-V-RTE           9    122   (246) 3651966  
   507   18.6  4.2  0.8  chr9              52647088 52647206  (3812640) + EnSpm-N13_DR      DNA/CMC-EnSpm          1755   1877 (20272) 3651967 *
  2646    8.4  0.5  1.1  chr9              52647190 52647572  (3812274) + DNA6-1_DR         DNA/hAT-hAT5            769   1149     (0) 3651968  
   582    8.9  0.0  0.0  chr9              52647576 52647665  (3812181) C hAT-N21B_DR       DNA/hAT-Ac            (146)   1155    1066 3651969  
   285   16.5  6.2  5.2  chr9              52647593 52647688  (3812158) C DNAX-25B_DR       DNA/Zisupton         (1888)   1650    1554 3651970 *
   665    3.7  0.0  0.0  chr9              52648076 52648155  (3811691) C TE-X-16_DR        DNA/Crypton-A          (94)    259     180 3651971  
  3870   11.1  6.3 12.0  chr9              52648156 52649049  (3810797) C LTR1_DR           LTR/Gypsy?              (0)    848       1 3651972  
  1030    4.0 17.8  0.0  chr9              52649050 52649201  (3810645) C TE-X-16_DR        DNA/Crypton-A         (169)    184       6 3651971  
  4502    9.6  3.8  1.1  chr9              52650023 52650725  (3809121) + DNA-X-4_DR        DNA                     413   1134   (111) 3651973  
  3638   12.8  4.4  2.7  chr9              52650737 52651355  (3808491) + DNA-1-5_DR        DNA                       1    629   (119) 3651974  
   567    2.8  0.0  8.2  chr9              52651400 52651478  (3808368) + DNA-X-4B_DR       DNA                     348    420     (1) 3651975 *
   642    7.3  0.0  0.0  chr9              52651416 52651497  (3808349) + Merlin-1_DR       DNA/Merlin             1485   1566  (8961) 3651976  
   874   14.6  5.3  0.9  chr9              52651540 52651747  (3808099) + hAT-N198_DR       DNA/hAT-Charlie        1027   1243   (156) 3651977  
   574   20.6  9.1  3.1  chr9              52651543 52651783  (3808063) + hAT-N202_DR       DNA/hAT-Tip100          301    555  (1330) 3651978 *
   210   19.2  1.9  1.9  chr9              52652032 52652084  (3807762) + hAT-N35B_DR       DNA/hAT-Ac              856    908   (704) 3651979 *
   211   13.3  2.2  0.0  chr9              52652058 52652102  (3807744) C DNA6-4_DR         DNA                  (1390)   2149    2104 3651980  
   245   16.7 14.8  0.0  chr9              52652211 52652264  (3807582) C ANGEL             DNA/Kolobok           (210)     99      38 3651981  
   665    4.8  0.9  8.6  chr9              52652502 52652614  (3807232) C L2-5_DRe          LINE/L2                 (4)   2223    2119 3651982  
   286   10.9  0.0  0.0  chr9              52653249 52653312  (3806534) C Polinton-4_DR     DNA/Maverick         (3093)  17194   17131 3651983  
   265   11.3  4.2  0.0  chr9              52653257 52653327  (3806519) + Rex1-31_DRe       LINE/Rex-Babar         3053   3126   (407) 3651984 *
   292    1.8  0.0  0.0  chr9              52653264 52653318  (3806528) C Gypsy82-LTR_Dr    LTR/Gypsy             (637)    708     654 3651985  
   238   13.0  1.3  2.6  chr9              52653319 52653342  (3806504) + EnSpm-N14_DR      DNA/CMC-EnSpm          3603   3680   (900) 3651986  
   229   18.8  2.0  2.0  chr9              52653334 52653382  (3806464) C DNA6-1B_DR        DNA/hAT-hAT5          (663)    173     125 3651987 *
   310   13.2  0.0  1.9  chr9              52653341 52653394  (3806452) + L2-2_DRe          LINE/L2                4186   4238     (0) 3651988  
   279   21.2  4.5  1.4  chr9              52653395 52653407  (3806439) C DNA8-20_DR        DNA/hAT              (8040)  12748   12680 3651989  
   272   25.8  0.0  1.5  chr9              52653428 52653494  (3806352) + HATN1_DR          DNA/hAT                   5     70   (357) 3651990  
   770    6.3 27.6  0.0  chr9              52653505 52653631  (3806215) + hAT-N156_DR       DNA/hAT-Ac                1    162  (1149) 3651991  
  4529    3.2  0.9  0.0  chr9              52653632 52654167  (3805679) + hAT-N156_DR       DNA/hAT-Ac              361    901   (410) 3651992  
  9510    2.2  6.2  0.0  chr9              52654169 52655307  (3804539) C hAT-2n1_DR        DNA/hAT-Charlie         (0)   1210       1 3651993  
  3189    1.5  4.0  0.0  chr9              52655308 52655708  (3804138) + hAT-N156_DR       DNA/hAT-Ac              895   1311     (0) 3651994  
   318   21.1  2.0  7.2  chr9              52655725 52655826  (3804020) C Merlin-1_DR       DNA/Merlin           (2159)   8368    8272 3651995 *
   639   13.5  0.0  2.9  chr9              52655737 52655843  (3804003) + HE1_DR1           SINE/tRNA-V-RTE         207    310    (92) 3651996  
   298   19.4 12.2  3.8  chr9              52655806 52655928  (3803918) + DNA-TA-4_DR       DNA/TcMar              4550   4682  (5113) 3651997 *
   213   15.1  3.7  1.8  chr9              52656255 52656308  (3803538) + hAT-N35B_DR       DNA/hAT-Ac              856    910   (702) 3651998 *
   248    8.7  0.0  2.2  chr9              52656264 52656310  (3803536) + RTEX-2_DR         LINE/RTE-X             2845   2890   (370) 3651999 *
   584   24.9  1.3 11.5  chr9              52656280 52656310  (3803536) C hAT-N48C_DR       DNA/hAT-Ac            (543)   1756    1637 3652000  
  2052    8.4  0.0  1.8  chr9              52656311 52656599  (3803247) + CryptonV-N7_DR    DNA/Crypton-V             1    284     (0) 3652001  
   374   20.7  4.6  0.0  chr9              52656600 52656680  (3803166) C Polinton-4_DR     DNA/Maverick         (3139)  17148   17064 3651983 *
   584   24.9  1.3 11.5  chr9              52656600 52656656  (3803190) C hAT-N48C_DR       DNA/hAT-Ac            (543)   1636    1403 3652000  
   945   13.9 10.4  5.7  chr9              52656845 52657197  (3802649) C Zisupton-6_DR     DNA/Zisupton        (12769)   9347    8992 3652002 *
  3441   13.5  1.5  0.7  chr9              52656943 52657030  (3802816) C Merlin-1_DR       DNA/Merlin           (8290)   2237    1706 3652003  
  3515    7.6  0.6  0.0  chr9              52657031 52657542  (3802304) + Mariner-N38_DR    DNA/TcMar-Tc1            32    546     (1) 3652004  
  3441   13.5  1.5  0.7  chr9              52657543 52657554  (3802292) C Merlin-1_DR       DNA/Merlin           (8290)   1705    1621 3652003  
   349   21.3  9.7  1.5  chr9              52657758 52657773  (3802073) + Sola2-N2_DR       DNA/Sola-2             2007   2136  (1893) 3652005  
   593   16.4  1.9  0.0  chr9              52657774 52657877  (3801969) + DNA-3-6_DR        DNA/Zator?               62    167   (418) 3652006  
   269   20.6  3.5 15.5  chr9              52657780 52657894  (3801952) + DNA-TA-4_DR       DNA/TcMar              8959   9061   (734) 3652007 *
  1479    8.2 14.5  0.4  chr9              52657943 52658176  (3801670) C HATN13_DR         DNA/hAT-Ac            (852)    267       1 3652008  
   613   26.8  7.9  7.6  chr9              52658182 52658496  (3801350) + hAT-N57_DR        DNA/hAT-Ac              165    480   (806) 3652009 *
  1130   10.9  1.7  0.6  chr9              52658324 52658498  (3801348) + hAT-N167B_DR      DNA/hAT-Charlie         634    810   (763) 3652010  
   216   17.6  0.0  0.0  chr9              52658514 52658547  (3801299) + hAT-N167B_DR      DNA/hAT-Charlie         908    941   (632) 3652011  
  5386    8.7  1.9  0.1  chr9              52658594 52659343  (3800503) C TDR13B            DNA                     (0)    763       1 3652012  
  9019    3.4  0.3  0.1  chr9              52659353 52660431  (3799415) + DIRS-18_DR        LTR/DIRS                  2   1082  (5110) 3652013 *
 13289    3.5  1.4  0.1  chr9              52660425 52662038  (3797808) + DIRS-18_DR        LTR/DIRS               4559   6192     (0) 3652014  
  2997   15.0  0.9  0.6  chr9              52662054 52662596  (3797250) + DNA-4-1_DR        DNA/Sola-2                1    545    (67) 3652015  
   454   24.3  5.5  3.4  chr9              52662565 52662596  (3797250) + DNA2-14_DR        DNA                    5589   5623  (1999) 3652016 *
  5989   10.1 15.0  1.7  chr9              52662597 52663661  (3796185) C Harbinger-4N1C_DR DNA/PIF-Harbinger       (0)   1206       2 3652017  
   389   10.4  6.0  0.0  chr9              52663662 52663728  (3796118) + DNA4-1B_DR        DNA/Sola-2              544    614     (0) 3652018  
   461    4.2  2.7  4.1  chr9              52664191 52664264  (3795582) C Penelope-5_DR     LINE/Penelope          (67)   2809    2737 3652019  
  6596    2.1  2.1  0.1  chr9              52664265 52665035  (3794811) C DNA2-2_DR         DNA                     (0)    786       1 3652020  
  1047    6.6  0.7  1.3  chr9              52665045 52665198  (3794648) + Penelope-5_DR     LINE/Penelope          2724   2876     (0) 3652021  
  2080    6.0 11.6  0.5  chr9              52665244 52665580  (3794266) + DNA-X-3_DR        DNA                     185    558   (916) 3652022  
  5130    8.5  8.2  1.6  chr9              52665581 52666443  (3793403) + DNA8-4A_DR        DNA/hAT-Charlie           1    919     (0) 3652023  
  6602    6.5  3.5  0.2  chr9              52666444 52667338  (3792508) + DNA-X-3_DR        DNA                     551   1474     (0) 3652024  
  1799    5.5  1.7  0.8  chr9              52668020 52668256  (3791590) + TDR20             DNA/Merlin                1    239     (0) 3652025  
   347   18.5  1.6  5.8  chr9              52668217 52668236  (3791610) + EnSpm-N36B_DR     DNA/CMC-EnSpm          3050   3170   (246) 3652026 *
   358   20.8  2.8  0.0  chr9              52668237 52668342  (3791504) C Harbinger-N17_DR  DNA/PIF-Harbinger    (1215)    430     322 3652027  
   388   19.0  0.1  6.2  chr9              52668343 52668369  (3791477) C EnSpm-N36B_DR     DNA/CMC-EnSpm         (235)   3180    3074 3652028  
   209   20.0  5.0  0.0  chr9              52669075 52669134  (3790712) C DNA6-6_DR         DNA                  (1310)   9971    9909 3652029  
  2363    5.8  4.5  0.0  chr9              52669303 52669612  (3790234) C Harbinger-N13_DR  DNA/PIF-Harbinger       (0)    324       1 3652030  
   235   13.5  0.0  0.0  chr9              52669585 52669621  (3790225) C hAT-5_DR          DNA/hAT-Charlie      (2364)    132      96 3652031 *
  5355    6.6  1.8  0.3  chr9              52669848 52670575  (3789271) C hAT-32N1_DR       DNA/hAT-Charlie         (0)    933     195 3652032  
  3398    7.7  2.3  1.4  chr9              52670595 52671079  (3788767) C hAT-N203_DR       DNA/hAT-Tip100       (3990)   1551    1063 3652033  
  1112    2.2  0.0  1.5  chr9              52671077 52671214  (3788632) C hAT-32N1_DR       DNA/hAT-Charlie       (797)    136       1 3652032 *
  1236    7.7  3.8  0.5  chr9              52671285 52671467  (3788379) C hAT-N25B_DR       DNA/hAT-Ac              (1)    719     531 3652034  
  5825    7.4  3.2  0.2  chr9              52671480 52672283  (3787563) C hAT-N38_DR        DNA/hAT-hAT6          (201)    828       1 3652035  
   820    6.8  2.6  0.0  chr9              52672284 52672400  (3787446) C hAT-N25_DR        DNA/hAT-Ac            (184)    645     526 3652036  
   685    6.5  5.4  0.0  chr9              52672410 52672501  (3787345) C hAT-N25B_DR       DNA/hAT-Ac            (622)     98       2 3652034  
   380   12.9  1.2  8.9  chr9              52672503 52672587  (3787259) + hAT-N177_DR       DNA/hAT-Tip100          513    591   (379) 3652037  
   389    9.6  5.0  9.0  chr9              52672993 52673153  (3786693) C DNA-N45_DR        DNA/CMC-EnSpm         (331)    382     228 3652038 *
   505   12.4  0.8  5.3  chr9              52673075 52673193  (3786653) C Helitron-N3B_DR   RC/Helitron           (863)   5741    5628 3652039 *
  3366   12.2  0.8  2.5  chr9              52673088 52673163  (3786683) + Helitron-N3B_DR   RC/Helitron            5077   5559  (1045) 3652040  
  3449    6.8  1.1  2.9  chr9              52673164 52673690  (3786156) + Mariner-N38_DR    DNA/TcMar-Tc1            30    547     (0) 3652041  
  3366   12.2  0.8  2.5  chr9              52673691 52673708  (3786138) + Helitron-N3B_DR   RC/Helitron            5560   5687   (917) 3652040  
   211    8.1  0.0  0.0  chr9              52673713 52673749  (3786097) + EnSpm-N17_DR      DNA/TcMar              3350   3386  (1807) 3652042  
  3187    8.2  0.4  5.6  chr9              52673754 52674258  (3785588) C DNA8-7_DR         DNA/hAT-Ac            (104)    480       1 3652043  
   355   10.5  0.8  1.2  chr9              52674259 52674327  (3785519) C DNA9-4_DR         DNA                   (340)     79      42 3652044  
   311   18.3  2.4  0.0  chr9              52674269 52674350  (3785496) + HAT1N_DR          DNA/hAT-Ac              477    560   (405) 3652045 *
   705   23.6 16.0  4.1  chr9              52674781 52675355  (3784491) + DNA9-3_DR         DNA/MULE-MuDR?         9269   9909  (1470) 3652046 *
  1422   18.5  2.8 11.9  chr9              52675021 52675064  (3784782) + CryptonV-2_DR     DNA/Crypton-V         20774  21009   (802) 3652047  
  2451    9.8  3.1  0.5  chr9              52675065 52675422  (3784424) + SINE2-3_DR        SINE/tRNA-V-RTE           1    367     (1) 3652048  
  1877   17.4  3.5  3.0  chr9              52675074 52675475  (3784371) C Merlin-1_DR       DNA/Merlin           (5836)   4691    4288 3652049 *
  1422   18.5  2.8 11.9  chr9              52675423 52675449  (3784397) + CryptonV-2_DR     DNA/Crypton-V         21010  21167   (644) 3652047 *
   773   24.3  2.4  3.7  chr9              52675843 52675873  (3783973) C CryptonV-N4_DR    DNA/Crypton-V        (5590)   7903    7876 3652050  
  2314   10.7  3.4  0.3  chr9              52675874 52676229  (3783617) + HE1_DR1           SINE/tRNA-V-RTE           1    367    (35) 3652051  
   743   16.9  2.0  2.0  chr9              52676106 52676256  (3783590) + IS3EU-4_DR        DNA/IS3EU              9121   9271  (5758) 3652052 *
   207   17.5  2.4  6.1  chr9              52676287 52676299  (3783547) C Merlin-N5_DR      DNA/Merlin           (1694)   2611    2602 3652053  
  2031    4.8  6.4  0.3  chr9              52676300 52676594  (3783252) + TDR16             DNA/Merlin                1    313     (0) 3652054  
   415   16.7  6.9  2.0  chr9              52676683 52676871  (3782975) + EnSpm-N13_DR      DNA/CMC-EnSpm         17472  17669  (4480) 3652055 *
   716   13.0  1.3  1.9  chr9              52676756 52676912  (3782934) C Helitron-N3B_DR   RC/Helitron          (4099)   2505    2350 3652056 *
  3777    8.6  6.2  3.1  chr9              52676794 52677453  (3782393) C Merlin-1_DR       DNA/Merlin           (8291)   2236    1557 3652057  
   479   16.9  0.8  7.5  chr9              52677348 52677475  (3782371) + Merlin-1_DR       DNA/Merlin             2141   2260  (8267) 3652058 *
   295   24.8  1.9  2.5  chr9              52677375 52677535  (3782311) C DNA-8-29_DR       DNA/hAT-Tip100         (98)    922     763 3652059 *
   297   13.7  1.8  7.6  chr9              52677407 52677517  (3782329) + Kolobok-3_DR      DNA/Kolobok-T2         2498   2602  (3364) 3652060 *
   534   25.6  1.3  0.6  chr9              52677470 52677626  (3782220) C CryptonV-N5_DR    DNA/Crypton-V       (13561)  10976   10819 3652061 *
   903   13.3  7.6  6.1  chr9              52677500 52677734  (3782112) C DNA9-4_DR         DNA                    (73)    346      56 3652062  
   287   20.3  9.7  1.6  chr9              52677518 52677581  (3782265) + piggyBac-N5_DR    DNA/PiggyBac?          1204   1392   (744) 3652063 *
   424   12.3  8.2  0.0  chr9              52678688 52678760  (3781086) C DNA8-4A_DR        DNA/hAT-Charlie         (0)    919     841 3652064  
   303   26.4  0.0  8.4  chr9              52678840 52678955  (3780891) C hAT-N53B_DR       DNA/hAT-Ac           (2562)   1615    1509 3652065 *
   390   17.4  1.0 10.2  chr9              52678862 52678957  (3780889) C DNA-N15_DR        DNA                   (190)    215     128 3652066  
  1638    8.1  3.6  0.0  chr9              52678980 52679200  (3780646) + DNA-2-2_DR        DNA                     179    407     (0) 3652067  
   411   18.9  2.1  1.0  chr9              52679201 52679296  (3780550) + Rex1-54_DR        LINE/Rex-Babar         1439   1535     (3) 3652068  
   298   20.4  9.7  0.0  chr9              52679304 52679406  (3780440) C DNA-N15_DR        DNA                   (292)    113       1 3652066  
   387   24.4  6.7  0.0  chr9              52679448 52679566  (3780280) C Kolobok-N10_DR    DNA/Kolobok           (169)    474     348 3652069  
   320   23.5  0.8  3.1  chr9              52679837 52679860  (3779986) + L1-53_DR          LINE/L1                1580   1708  (4738) 3652070  
   413   12.3  0.0  1.9  chr9              52679861 52679968  (3779878) C DNA-X-5_DR        DNA/hAT                (72)   1149    1044 3652071  
   486   21.5  2.2  0.0  chr9              52679969 52679979  (3779867) + DNA8-26_DR        DNA                    1402   1506  (3024) 3652072  
  9368    5.4  2.5  0.1  chr9              52679980 52681173  (3778673) + TC1DR3            DNA/TcMar-Tc1             2   1224     (1) 3652073  
   246   25.0  0.0  0.0  chr9              52681304 52681359  (3778487) + piggyBac-N19_DR   DNA/PiggyBac?             1     56   (103) 3652074  
  2549   10.6  0.5  1.6  chr9              52681471 52681844  (3778002) + HE1_DR1           SINE/tRNA-V-RTE           2    371    (31) 3652075  
   688   19.7  1.4  0.7  chr9              52681719 52681861  (3777985) + EnSpm-N37_DR      DNA/CMC-EnSpm           332    475  (6172) 3652076 *
   615   27.1  2.5  4.8  chr9              52681885 52681917  (3777929) + CryptonV-N5_DR    DNA/Crypton-V         12529  12754 (11778) 3652077  
  1653    2.6  0.0  2.6  chr9              52681918 52682115  (3777731) + TDR3              DNA/hAT-Charlie           1    193     (0) 3652078  
   284   20.6  1.4  1.4  chr9              52682066 52682134  (3777712) + DNA6-10_DR        DNA                    2763   2831  (3875) 3652079 *
   219   22.2 14.6  1.1  chr9              52682290 52682371  (3777475) + DNA-N44_DR        DNA/Kolobok-T2            1     93   (439) 3652080  
  1674    1.6  0.0  0.5  chr9              52682417 52682608  (3777238) + TDR3              DNA/hAT-Charlie           3    193     (0) 3652081  
   279   16.1  3.6 10.3  chr9              52682609 52682689  (3777157) C CryptonV-1_DR     DNA/Crypton-V       (15172)   2701    2626 3652082 *
  1837   10.7 14.4  0.0  chr9              52682618 52682943  (3776903) C HE1_DR1           SINE/tRNA-V-RTE        (22)    380       8 3652083  
  1455   17.8 12.6  1.9  chr9              52682620 52682992  (3776854) + DNA6-6_DR         DNA                    6829   7240  (4041) 3652084 *
   330   11.5  0.0  0.0  chr9              52682984 52683035  (3776811) + DNA-N44_DR        DNA/Kolobok-T2          154    205   (327) 3652085 *
   883   10.6  6.3  0.0  chr9              52683032 52683173  (3776673) + DNA-N44_DR        DNA/Kolobok-T2          335    485    (47) 3652086  
   225   15.5 10.3  0.0  chr9              52683213 52683225  (3776621) C Dada-U1A_DR       DNA/Dada             (7195)   3784    3721 3652087  
   278   13.3  0.0  0.0  chr9              52683226 52683270  (3776576) + hAT-N145_DR       DNA/hAT-Ac              774    818   (773) 3652088  
  1619    5.0  0.0  0.0  chr9              52683272 52683471  (3776375) + TC1DR3            DNA/TcMar-Tc1             1    200  (1025) 3652089  
   507    7.7  0.0  0.0  chr9              52683475 52683539  (3776307) C Sola2-N3_DR       DNA/Sola-2           (1202)   1255    1191 3652090 *
  1109   10.4  2.4  0.0  chr9              52683518 52683681  (3776165) + TC1DR3            DNA/TcMar-Tc1          1058   1225     (0) 3652091  
  1198   12.3  5.2  0.8  chr9              52683718 52683947  (3775899) + hAT-N21B_DR       DNA/hAT-Ac              981   1220    (81) 3652092  
   652   19.9  1.6  8.2  chr9              52683746 52683992  (3775854) + Merlin-1_DR       DNA/Merlin             5027   5258  (5269) 3652093 *
   391   17.6 19.9  4.2  chr9              52684931 52685096  (3774750) + Dada-U1A_DR       DNA/Dada               5649   5839  (5140) 3652094 *
   427   13.1 15.2  4.9  chr9              52684988 52685099  (3774747) + ANGEL             DNA/Kolobok              90    212    (97) 3652095 *
   590   20.0  6.4  4.2  chr9              52685044 52685231  (3774615) C DNAX-23_DR        DNA                  (1373)  10428   10237 3652096 *
   800   14.6  5.2  1.7  chr9              52685081 52685254  (3774592) C ZFERV-2N1-I_DR    LTR/ERV1              (924)   6053    5874 3652097 *
   947   11.4  2.7  0.7  chr9              52685105 52685254  (3774592) C SINE2-4_DR        SINE/tRNA-V-RTE         (8)    363     211 3652098  
   747   16.8  8.9  1.0  chr9              52685255 52685284  (3774562) C EnSpm-17_DR       DNA/CMC-EnSpm        (6319)   2957    2764 3652099  
   396   18.8  7.2  8.0  chr9              52685258 52685396  (3774450) + ANGEL             DNA/Kolobok              80    217    (92) 3652100 *
   769   23.4  2.8  4.4  chr9              52685365 52685395  (3774451) C CryptonV-N1_DR    DNA/Crypton-V        (1909)   8142    8124 3652101  
  1115    7.8  2.0  0.0  chr9              52685399 52685551  (3774295) C HE1_DR1           SINE/tRNA-V-RTE        (28)    374     219 3652102  
   864   16.8  7.0  0.5  chr9              52685552 52685581  (3774265) C EnSpm-17_DR       DNA/CMC-EnSpm        (6315)   2958    2764 3652103  
   769   23.4  2.8  4.4  chr9              52685582 52685847  (3773999) C CryptonV-N1_DR    DNA/Crypton-V        (1909)   8123    7963 3652101 *
  1117    5.8  0.0  0.0  chr9              52685694 52685832  (3774014) C SINE2-5_DR        SINE/tRNA-V-RTE         (0)    282     144 3652104  
   829   18.6  6.0  0.5  chr9              52685833 52685876  (3773970) C EnSpm-17_DR       DNA/CMC-EnSpm        (6315)   2960    2768 3652105  
   240   20.1 11.5  3.3  chr9              52685870 52685982  (3773864) + ANGEL             DNA/Kolobok              96    217    (92) 3652106 *
   776   15.6  7.5  0.6  chr9              52685959 52686119  (3773727) C ZFERV-2N1-I_DR    LTR/ERV1              (924)   6053    5882 3652107 *
   963   13.0  0.0  0.0  chr9              52685988 52686125  (3773721) C SINE2-4_DR        SINE/tRNA-V-RTE        (21)    350     213 3652108  
   958   18.0  6.3  5.9  chr9              52686126 52686241  (3773605) C EnSpm-17_DR       DNA/CMC-EnSpm        (6332)   2944    2690 3652109  
   424   24.1  0.0  7.0  chr9              52686467 52686499  (3773347) C CryptonV-N5_DR    DNA/Crypton-V       (21131)   3406    3381 3652110  
   933    9.1  0.0  0.0  chr9              52686500 52686620  (3773226) + TDR3B             DNA/hAT-Charlie           1    121    (72) 3652111  
   961   12.0 35.4  1.5  chr9              52686621 52686866  (3772980) + Harbinger-N10_DR  DNA/PIF-Harbinger         1    328     (0) 3652112  
   609   25.7 16.9  1.2  chr9              52686621 52686783  (3773063) C EnSpm-N36_DR      DNA/CMC-EnSpm        (2240)    985     658 3652113 *
   384   19.7 20.0  4.8  chr9              52686787 52686951  (3772895) + ENSPM-6_DR        DNA/CMC-EnSpm         19476  19664 (12952) 3652114 *
   628    5.4  0.0  0.0  chr9              52686867 52686940  (3772906) + TDR3B             DNA/hAT-Charlie         119    192     (1) 3652115  
   559   14.6  3.1  0.0  chr9              52686941 52686960  (3772886) + DNA-6-N5B_DR      DNA                    1857   1953  (1570) 3652116  
   200   17.5 13.6  8.4  chr9              52686955 52687079  (3772767) C DNAX-23_DR        DNA                  (7748)   4053    3923 3652117 *
   435   12.4  9.2  3.5  chr9              52686981 52687089  (3772757) + ASAT_CY           Satellite                74    188    (74) 3652118  
  1207   15.9 11.2  0.0  chr9              52687094 52687369  (3772477) C TDR16             DNA/Merlin              (1)    312       6 3652119  
   919   13.7  1.9  0.6  chr9              52687516 52687677  (3772169) C SINE3-2_DR        SINE?                   (0)    164       1 3652120  
   315   21.6 13.5  8.1  chr9              52687684 52687824  (3772022) + Kolobok-N14B_DR   DNA/Kolobok-T2?        1953   2100    (11) 3652121  
   584   17.6  8.6  1.9  chr9              52687899 52688049  (3771797) C HE1_DR1           SINE/tRNA-V-RTE         (2)    400     240 3652122 *
  2516   18.5 12.9  4.6  chr9              52687917 52688156  (3771690) + Merlin-1_DR       DNA/Merlin             4335   5215  (5308) 3652123  
  3571    7.4  0.9  6.2  chr9              52688157 52688732  (3771114) + Mariner-N38_DR    DNA/TcMar-Tc1             1    547     (0) 3652124  
   553   22.0  4.0  0.0  chr9              52688948 52689170  (3770676) + ASAT_CY           Satellite                 1    231  (1829) 3652125  
   515   22.7 10.2  3.4  chr9              52689036 52689281  (3770565) + Mariner-N31_DR    DNA/TcMar-Tc1           278    539     (1) 3652126 *
   215   23.1  0.0  5.1  chr9              52689900 52689981  (3769865) + Merlin-1_DR       DNA/Merlin             7442   7519  (3008) 3652127 *
   254   12.1  0.0  2.4  chr9              52689924 52689989  (3769857) C hAT-N48B_DR       DNA/hAT-Ac            (712)   1428    1373 3652128  
  4054    8.8  3.3  3.8  chr9              52690800 52691457  (3768389) C hAT-N32D_DR       DNA/hAT-Charlie         (0)    655       1 3652129  
  2027   15.1  4.7  1.8  chr9              52692750 52693134  (3766712) + HarbingerN1_DR    DNA/PIF-Harbinger         1    396   (254) 3652130  
   216   10.4  2.1  0.0  chr9              52693765 52693812  (3766034) C hAT-N48B_DR       DNA/hAT-Ac            (510)   1630    1582 3652131  
   214   21.4  1.4  0.0  chr9              52693813 52693833  (3766013) + hAT-N131_DR       DNA/hAT-Ac              257    326  (1738) 3652132  
   298   23.4  6.0 10.0  chr9              52693873 52694090  (3765756) C Mariner-N31_DR    DNA/TcMar-Tc1           (0)    540     331 3652133  
   360    6.7 16.7  0.0  chr9              52694101 52694160  (3765686) + EXPANDER1_DR      LINE/RTE-BovB          2916   2985   (380) 3652134 *
  1247   12.6  1.6  0.0  chr9              52694153 52694342  (3765504) C SINE2-4_DR        SINE/tRNA-V-RTE        (60)    311     119 3652135  
  1045   25.7  3.7 11.5  chr9              52694156 52694699  (3765147) C DNA8-23_DR        DNA                  (1762)   4977    4472 3652136 *
   806   15.6  0.0  0.0  chr9              52694586 52694713  (3765133) C DIRS-1F-LTR_DR    LTR/Ngaro             (351)    334     207 3652137 *
   625   20.3  0.0  7.5  chr9              52694714 52694729  (3765117) C SAT-26B_DR        Satellite              (59)    734     601 3652138  
   235   11.8  0.0  0.0  chr9              52694768 52694801  (3765045) + hAT-N202_DR       DNA/hAT-Tip100          869    902   (983) 3652139  
   205   13.9  0.0  0.0  chr9              52694862 52694904  (3764942) + (CTAA)n           Simple_repeat             2     44     (0) 3652140  
  3429    7.8  3.4  5.9  chr9              52695613 52696168  (3763678) + TDR8B             DNA/hAT-Ac                6    548   (415) 3652141  
   323   19.1  2.9  0.0  chr9              52696110 52696177  (3763669) + Harbinger-N33_DR  DNA/PIF-Harbinger       898    967   (233) 3652142 *
   320   17.5  1.2  3.7  chr9              52696178 52696192  (3763654) + TDR8C             DNA                     577    657   (465) 3652143  
   234   11.9  9.7  1.0  chr9              52696578 52696591  (3763255) C Harbinger1_DR     DNA/PIF-Harbinger    (1558)   2903    2803 3652144  
   269   11.9  0.0  4.0  chr9              52696592 52696670  (3763176) + EnSpm-22N2_DR     DNA/CMC-EnSpm          2303   2378  (3169) 3652145 *
   562   20.6  2.8  1.1  chr9              52696602 52696778  (3763068) + DNA6-6_DR         DNA                    7766   7945  (3336) 3652146 *
  1970   15.6 15.7  1.9  chr9              52696656 52696725  (3763121) C DNA9-3_DR         DNA/MULE-MuDR?       (9639)   1740    1493 3652147  
  2321    5.3 13.0  0.0  chr9              52696726 52697047  (3762799) + SINE2-3_DR        SINE/tRNA-V-RTE           5    368     (0) 3652148  
  1970   15.6 15.7  1.9  chr9              52697048 52697125  (3762721) C DNA9-3_DR         DNA/MULE-MuDR?       (9639)   1492    1207 3652147  
   450   11.3  0.0  6.7  chr9              52697050 52697120  (3762726) C CryptonV-1_DR     DNA/Crypton-V       (10992)   6881    6817 3652149 *
 10700    1.1  1.4  0.0  chr9              52697121 52698362  (3761484) C hAT-N41_DR        DNA/hAT-Ac              (0)   1260       1 3652150  
   327   23.6  0.0  9.1  chr9              52698363 52698469  (3761377) + hAT-N194_DR       DNA/hAT-Charlie        1555   1647   (155) 3652151 *
  1588   17.8  2.8  4.3  chr9              52698330 52698426  (3761420) C EnSpm-6N1_DR      DNA/CMC-EnSpm        (2650)   6586    6095 3652152  
  1623   22.2  3.4  6.9  chr9              52698427 52698561  (3761285) + DNA9-3_DR         DNA/MULE-MuDR?         1212   1673  (9706) 3652153 *
  1724   16.2  5.8  4.5  chr9              52698501 52698895  (3760951) + Merlin-1_DR       DNA/Merlin             4293   4692  (5835) 3652154 *
  2314    9.6  4.4  0.0  chr9              52698562 52698904  (3760942) C HE1_DR1           SINE/tRNA-V-RTE        (44)    358       1 3652155  
  1806   17.9  3.3  4.3  chr9              52698905 52698961  (3760885) C DNA6-6_DR         DNA                  (7087)   4194    4142 3652156  
   698   11.1 15.4  0.0  chr9              52699579 52699740  (3760106) C EnSpm-N4B_DR      DNA/CMC-EnSpm?         (25)    195       9 3652157  
   419   18.6  0.0  0.0  chr9              52699830 52699899  (3759947) + hAT-N123_DR       DNA/hAT-Ac                2     71   (823) 3652158  
   505   13.5  0.0  0.0  chr9              52699937 52700010  (3759836) C DNA2-32B_DR       DNA/hAT              (1055)     74       1 3652159  
   240   15.6  6.1  2.9  chr9              52699975 52699987  (3759859) C EnSpm-N25_DR      DNA/CMC-EnSpm        (2122)   2564    2497 3652160 *
   258   13.2  0.0  0.0  chr9              52699988 52700040  (3759806) C DNA-6-N5B_DR      DNA                  (2347)   1176    1124 3652161 *
   310    2.8  0.3  0.3  chr9              52699997 52700048  (3759798) + Helitron-N3B_DR   RC/Helitron            5065   5108  (1496) 3652162 *
  1287    5.0  0.0  0.0  chr9              52700011 52700041  (3759805) + Merlin-1_DR       DNA/Merlin             1097   1127  (9400) 3652163  
  5592    8.6  5.5  1.3  chr9              52700042 52700852  (3758994) + TE-X-1B_DR        DNA                       2    846   (563) 3652164  
  3786    7.2  7.6  0.3  chr9              52700850 52701463  (3758383) C hAT-N75_DR        DNA/hAT-Charlie       (160)   1167     509 3652165 *
  6737    1.8  1.8  0.0  chr9              52701464 52702235  (3757611) C DNA2-2_DR         DNA                     (0)    786       1 3652166  
  2072    8.3  6.7  0.3  chr9              52702238 52702552  (3757294) C hAT-N75_DR        DNA/hAT-Charlie       (817)    510     176 3652165  
  4226    2.8  1.2  2.3  chr9              52702553 52703071  (3756775) + hAT-2_DR          DNA/hAT-Charlie           1    513  (2023) 3652167  
   219   22.4  6.0  0.0  chr9              52703021 52703087  (3756759) + Harbinger-2_DR    DNA/PIF-Harbinger      2283   2353  (1974) 3652168 *
   249   16.7  1.9  0.0  chr9              52703049 52703102  (3756744) + hAT-N185_DR       DNA/hAT?                374    428   (532) 3652169 *
   267   10.6  1.4  4.5  chr9              52703056 52703124  (3756722) C EnSpm-N14_DR      DNA/CMC-EnSpm         (919)   3661    3595 3652170 *
   745    4.6  0.9  0.0  chr9              52703071 52703178  (3756668) + hAT-2n1_DR        DNA/hAT-Charlie        1085   1193    (17) 3652171  
  5813    3.3  0.0  0.0  chr9              52703179 52703852  (3755994) C HarbingerN2_DR    DNA/PIF-Harbinger       (0)    674       1 3652172  
  1411    7.1  0.5  0.0  chr9              52703871 52704054  (3755792) C hAT-N75_DR        DNA/hAT-Charlie      (1142)    185       1 3652173  
   743    9.2  0.0  0.0  chr9              52704055 52704151  (3755695) + DNA-X-4_DR        DNA                     939   1035   (210) 3652174  
   234    2.6  5.3  0.0  chr9              52704170 52704207  (3755639) C Rex1-26_DRe       LINE/Rex-Babar          (4)   3386    3347 3652175 *
  3334    1.0  0.0  5.7  chr9              52704181 52704590  (3755256) C L2-1_DR           LINE/L2                 (0)   4985    4598 3652176  
   202   22.4  0.0  1.7  chr9              52704572 52704630  (3755216) + TE-X-1B_DR        DNA                    1230   1287   (122) 3652177 *
   237    6.5  0.0  0.0  chr9              52704664 52704694  (3755152) + Merlin-1_DR       DNA/Merlin             1525   1555  (8972) 3652178  
  2403    6.4  4.9  0.0  chr9              52705502 52705829  (3754017) C hAT-N22C_DR       DNA/hAT-Ac              (0)    694     351 3652179  
   716   12.4  0.0  0.0  chr9              52705822 52705926  (3753920) C hAT-N22B_DR       DNA/hAT-Ac            (600)    779     675 3652180 *
  5072    7.1 11.7  0.4  chr9              52705931 52706654  (3753192) + L2-2_DRe          LINE/L2                3428   4233     (5) 3652181  
   762   15.7  1.5  2.2  chr9              52706664 52706800  (3753046) C hAT-N22B_DR       DNA/hAT-Ac            (715)    664     529 3652180  
   972   15.7  0.0  1.1  chr9              52708076 52708255  (3751591) C L1-96_DR          LINE/L1               (450)   1388    1211 3652182  
   665   17.0  1.9  2.6  chr9              52709730 52709886  (3749960) C DNA-TA-4_DR       DNA/TcMar            (5090)   4705    4550 3652183 *
  2665    7.0  0.8  0.8  chr9              52709788 52710148  (3749698) C SINE2-4_DR        SINE/tRNA-V-RTE        (10)    361       1 3652184  
   525   24.5  1.8  6.8  chr9              52710003 52710173  (3749673) C DNA-2-32_DR       DNA/CMC-EnSpm?       (6173)   2609    2447 3652185 *
   886   12.2  5.4  2.3  chr9              52710425 52710592  (3749254) C DNA6-1_DR         DNA/hAT-hAT5            (0)   1149     977 3652186  
   291    2.9  0.0  0.0  chr9              52710596 52710629  (3749217) + hAT-N42B_DR       DNA/hAT-Ac                2     35   (756) 3652187 *
   482    2.8  1.3  6.8  chr9              52710625 52710701  (3749145) C Mariner-N38_DR    DNA/TcMar-Tc1         (445)    102      30 3652188 *
   699    5.9 10.5 16.2  chr9              52710637 52710798  (3749048) + Merlin-1_DR       DNA/Merlin             2084   2237  (8290) 3652189  
   482   13.0  3.6  3.6  chr9              52710702 52710736  (3749110) + CryptonV-N5_DR    DNA/Crypton-V         16990  17101  (7436) 3652190 *
   745   11.9  0.0  2.2  chr9              52710799 52710819  (3749027) C Helitron-N3B_DR   RC/Helitron          (1390)   5214    5077 3652191  
   432   13.5  3.4  3.8  chr9              52710820 52710839  (3749007) C EnSpm-6N1_DR      DNA/CMC-EnSpm        (8084)   1106     908 3652192  
  1856    6.9  0.4  0.0  chr9              52710844 52711075  (3748771) C Harbinger-4N1C_DR DNA/PIF-Harbinger     (973)    233       1 3652193  
  1068   10.4  0.0  6.9  chr9              52711089 52711307  (3748539) C DNA6-1_DR         DNA/hAT-hAT5          (116)   1033     852 3652186  
   317   10.2  0.0  0.0  chr9              52711303 52711351  (3748495) C DNA6-1B_DR        DNA/hAT-hAT5          (711)    125      77 3652186 *
  2030   12.9  0.9  0.6  chr9              52711875 52712205  (3747641) + TDR13D            DNA                       1    327   (435) 3652194  
  1377   10.6 15.2  0.0  chr9              52712216 52712432  (3747414) + DNA-8-3_DR        DNA/P                   914   1163     (0) 3652195  
   620   14.4  0.0  0.0  chr9              52712486 52712582  (3747264) + TDR13D            DNA                     232    328   (434) 3652196  
  1492   11.4 10.1  0.4  chr9              52712584 52712821  (3747025) + DNA-8-3_DR        DNA/P                   903   1163     (0) 3652197  
   218   15.9  2.2  2.2  chr9              52712824 52712868  (3746978) + EnSpm-N27B_DR     DNA/CMC-EnSpm           129    173     (0) 3652198  
  3031   14.2  3.1  0.9  chr9              52712880 52713399  (3746447) + TDR13D            DNA                     232    762     (0) 3652199  
  1306    6.2  0.0  0.0  chr9              52713592 52713751  (3746095) C hAT-N34_DR        DNA/hAT?                (0)    949     790 3652200  
  2898    7.0 35.9  0.1  chr9              52713752 52714283  (3745563) + DNA-1-3_DR        DNA/PIF-Harbinger         1    722   (115) 3652201 *
  3155    9.6  2.0  0.6  chr9              52714260 52714719  (3745127) C hAT-N34_DR        DNA/hAT?              (483)    466       1 3652200  
   265   17.0  7.5  0.0  chr9              52714803 52714855  (3744991) C MuDR-2_DR         DNA/MULE-MuDR        (5788)  18145   18089 3652202 *
   832   13.7 11.2  0.5  chr9              52714820 52714988  (3744858) C Kolobok-4_DR      DNA/Kolobok-T2       (3131)   3500    3314 3652203 *
  3820    5.8  0.4  0.6  chr9              52714839 52715357  (3744489) + Mariner-N38_DR    DNA/TcMar-Tc1            30    547     (0) 3652204  
   289    8.7  0.0  0.0  chr9              52715318 52715363  (3744483) C Helitron-N3B_DR   RC/Helitron          (1424)   5180    5135 3652205 *
   255   16.9  1.7  0.0  chr9              52715319 52715377  (3744469) + EnSpm-N48B_DR     DNA/CMC-EnSpm          1822   1881  (5078) 3652206 *
   594   18.7 11.1  0.5  chr9              52716402 52716440  (3743406) + Merlin-2_DR       DNA/Merlin             6461   6517  (7404) 3652207  
  2091   11.6  3.1  3.6  chr9              52716441 52716853  (3742993) C HATN1_DR          DNA/hAT                 (0)    427      17 3652208  
   300   14.6 25.6  0.0  chr9              52716785 52716866  (3742980) + Merlin-2_DR       DNA/Merlin             6684   6786  (7135) 3652209 *
  1070    6.3  2.8  0.7  chr9              52716887 52717028  (3742818) + hAT-N66B_DR       DNA/hAT-Charlie           1    145    (50) 3652210  
  2544    8.2  2.6  3.7  chr9              52717029 52717353  (3742493) C HarbingerN6_DR    DNA/PIF-Harbinger       (0)    393      73 3652211  
  3074    6.1  0.0  4.3  chr9              52717354 52717763  (3742083) + HarbingerN6_DR    DNA/PIF-Harbinger         1    393     (0) 3652212  
  1389   13.6  2.2  0.9  chr9              52717764 52717958  (3741888) + DNA-X-10_DR       DNA                      46    243  (1264) 3652213  
  2836    5.7  1.4  0.0  chr9              52717964 52718316  (3741530) C PROTOP1_DR        DNA/P                  (26)    358       1 3652214  
  1551    8.7  0.0  0.0  chr9              52718317 52718519  (3741327) + DNA-X-10_DR       DNA                    1272   1474    (33) 3652215  
  4762    4.6  0.3  0.3  chr9              52718932 52719521  (3740325) C SINE3-1           SINE/5S-Deu-L2          (0)    590       1 3652216  
  6523    7.5  2.6  0.6  chr9              52719693 52720611  (3739235) C TDR2              DNA/TcMar-Tc1           (0)    937       1 3652217  
  1098   16.2 28.1  0.3  chr9              52720862 52721139  (3738707) C DNA-N19_DR        DNA                   (114)    549     195 3652218  
   283   10.8 29.2  0.0  chr9              52721142 52721206  (3738640) C DNA2-15_DR        DNA/hAT-Ac              (0)    530     447 3652219  
   811   12.2  3.1 10.8  chr9              52721208 52721436  (3738410) + hAT-24N1_DR       DNA/hAT-Ac                1    213  (1314) 3652220  
   207   19.6  2.1  2.1  chr9              52721399 52721445  (3738401) C Gypsy-240_DR-LTR  LTR/Gypsy             (548)    882     836 3652221 *
   743   13.0  6.8  0.0  chr9              52721404 52721580  (3738266) C Zisupton-7_DR     DNA/Zisupton         (5516)  11566   11378 3652222  
   224   15.7 17.1  6.3  chr9              52721483 52721505  (3738341) C EnSpm-9_DR        DNA/CMC-EnSpm        (7575)   1045     965 3652223 *
   363   13.2  0.0  0.0  chr9              52721506 52721596  (3738250) + EnSpm-N14_DR      DNA/CMC-EnSpm          3564   3654   (926) 3652224 *
   569    8.8 13.3  5.4  chr9              52721569 52721688  (3738158) + hAT-24N1_DR       DNA/hAT-Ac              202    330  (1197) 3652225  
   224   15.7 17.1  6.3  chr9              52721597 52721611  (3738235) C EnSpm-9_DR        DNA/CMC-EnSpm        (7575)    964     904 3652223 *
   505    6.5  7.4  4.0  chr9              52721742 52721925  (3737921) + hAT-N168_DR       DNA/hAT-Charlie        1081   1192   (664) 3652226 *
  1704   14.8  6.3  3.2  chr9              52721867 52722265  (3737581) + Merlin-1_DR       DNA/Merlin             4277   4687  (5840) 3652227  
  1492   18.4  9.2  4.6  chr9              52721914 52721925  (3737921) + DNA6-6_DR         DNA                    6819   6849  (4432) 3652228 *
  2275    8.1  2.0  1.7  chr9              52721926 52722279  (3737567) C HE2_DR            SINE/tRNA-V-RTE         (7)    356       2 3652229  
   270   19.1 14.7  3.5  chr9              52722280 52722327  (3737519) + Polinton-1N1_DR   DNA/Maverick          14647  15088   (379) 3652230 *
  1492   18.4  9.2  4.6  chr9              52722280 52722478  (3737368) + DNA6-6_DR         DNA                    6850   7408  (3873) 3652228  
   438    7.9  1.2  4.6  chr9              52722328 52722741  (3737105) + (TATAA)n          Simple_repeat             1    399     (0) 3652231 *
   990   10.1  0.0  2.5  chr9              52722764 52722925  (3736921) + hAT-N22B_DR       DNA/hAT-Ac             1222   1379     (0) 3652232  
   417   19.1  8.2  0.0  chr9              52723297 52723406  (3736440) + DNA-3-4_DR        DNA/PIF-Harbinger        32    150    (91) 3652233  
  1262   10.8  1.4  1.9  chr9              52723908 52724105  (3735741) C TZF28B            DNA/TcMar-Tc1           (0)   1614    1418 3652234  
  2012    3.9 31.2  0.0  chr9              52724106 52724435  (3735411) C hAT-N37_DR        DNA/hAT-Charlie         (0)    433       1 3652235  
   527    5.5  0.2  0.2  chr9              52724436 52724500  (3735346) C LOOPERN3B_DR      DNA/Kolobok-T2       (6238)     65       1 3652236  
  3019    4.9  2.0 10.1  chr9              52724533 52724990  (3734856) C HarbingerN4_DR    DNA/PIF-Harbinger       (0)    860     437 3652237  
  6915    8.8  9.6  1.2  chr9              52724996 52726112  (3733734) + hAT-2n1_DR        DNA/hAT-Charlie           1   1210     (0) 3652238  
  3594    5.2  0.2  0.5  chr9              52726113 52726557  (3733289) C HarbingerN4_DR    DNA/PIF-Harbinger     (416)    444       1 3652239  
   200   21.5  0.0  3.6  chr9              52726620 52726677  (3733169) + CryptonV-3_DR     DNA/Crypton-V          1007   1062 (22391) 3652240 *
   208   16.7  0.0  2.4  chr9              52726635 52726677  (3733169) + hAT-N145_DR       DNA/hAT-Ac              777    818   (773) 3652241  
   204   11.3  9.1  3.5  chr9              52726678 52726689  (3733157) C Dada-U1A_DR       DNA/Dada             (7211)   3768    3711 3652242  
   307   20.4 17.2  1.3  chr9              52726694 52726827  (3733019) C Zisupton-6_DR     DNA/Zisupton         (1155)  20961   20807 3652243  
  1666   20.2  4.0 10.0  chr9              52726831 52727049  (3732797) C Kolobok-4N1_DR    DNA/Kolobok-T2          (0)   1669    1365 3652244  
  1699    1.6  0.5  0.0  chr9              52727050 52727241  (3732605) C TDR3              DNA/hAT-Charlie         (0)    193       1 3652245  
  1666   20.2  4.0 10.0  chr9              52727242 52727423  (3732423) C Kolobok-4N1_DR    DNA/Kolobok-T2          (0)   1364    1109 3652244  
  1768   16.9  3.3 28.2  chr9              52727425 52728123  (3731723) C hAT-N158_DR       DNA/hAT-Ac              (0)    563       1 3652246  
   891   11.4 11.0  2.0  chr9              52728124 52728280  (3731566) C Kolobok-4N1_DR    DNA/Kolobok-T2        (637)   1032     876 3652244 *
   967    6.4 15.9  0.0  chr9              52728255 52728411  (3731435) C DNAX-23_DR        DNA                  (1383)  10418   10237 3652247 *
  1038    3.0  6.0  0.7  chr9              52728286 52728419  (3731427) C HE2_DR            SINE/tRNA-V-RTE         (0)    363     223 3652248  
   662   17.9  8.1  3.3  chr9              52728289 52728461  (3731385) + Helitron-4_DR     RC/Helitron           16326  16506 (15362) 3652249 *
  1704   19.4  9.6  2.9  chr9              52728449 52728937  (3730909) + L1-43_DR          LINE/L1                4844   5364    (15) 3652250  
  1384   10.1  4.3  0.0  chr9              52729376 52729584  (3730262) C LOOPERN4B_DR      DNA/Kolobok-T2          (0)    503     286 3652251  
  2079    5.6  2.1  0.7  chr9              52729686 52729971  (3729875) C HATN11_DR         DNA/hAT-hobo          (637)    290       1 3652252  
   611   15.5  1.2  0.0  chr9              52729974 52730057  (3729789) C Kolobok-1N3_DR    DNA/Kolobok-T2        (571)    496     412 3652253  
   307   26.3 16.2  0.0  chr9              52729986 52730084  (3729762) C EnSpm-N13_DR      DNA/CMC-EnSpm        (9243)  12906   12792 3652254 *
   216   24.9 12.2  6.3  chr9              52730075 52730164  (3729682) C DNA8-8B_DR        DNA/hAT-Charlie       (503)    720     626 3652255 *
  1636   10.1 48.5  1.1  chr9              52730085 52730505  (3729341) C Kolobok-1N1_DR    DNA/Kolobok-T2        (678)    745     128 3652256  
  9199    0.4  0.0  0.0  chr9              52730506 52731564  (3728282) C L1-95_DR          LINE/L1                 (4)   5579    4521 3652257  
   955    6.9  0.0  5.5  chr9              52731563 52731715  (3728131) C Kolobok-1N1_DR    DNA/Kolobok-T2       (1278)    145       1 3652258 *
   248   17.0  0.0  0.0  chr9              52731886 52731938  (3727908) + CryptonV-N3_DR    DNA/Crypton-V         18800  18852  (1811) 3652259  
   614    7.1  7.1  0.0  chr9              52732071 52732155  (3727691) + Harbinger-N13_DR  DNA/PIF-Harbinger         1     91   (233) 3652260  
  1415   15.4  8.3  8.7  chr9              52732225 52732286  (3727560) C Dada-tL_DR        DNA/Dada             (7990)   2417    2358 3652261  
  2956    7.9  8.2  0.7  chr9              52732287 52732795  (3727051) + Mariner-N38_DR    DNA/TcMar-Tc1             1    547     (0) 3652262  
   702    9.1  0.0  0.0  chr9              52733116 52733214  (3726632) + REX1-1_DR         LINE/Rex-Babar         3491   3589     (1) 3652263  
  1525   14.0 14.4  0.0  chr9              52733581 52733837  (3726009) C DNA2-15_DR        DNA/hAT-Ac              (2)    528     235 3652264  
  2098    1.1 12.3  0.0  chr9              52733873 52734132  (3725714) + hAT-N30_DR        DNA/hAT-Ac                1    292   (690) 3652265 *
  2749    6.1  3.5  0.8  chr9              52734118 52734483  (3725363) + hAT-N30_DR        DNA/hAT-Ac              607    982     (0) 3652266  
   375   10.9  0.0  3.1  chr9              52735296 52735361  (3724485) + hAT-N22_DR        DNA/hAT-Ac                1     64  (1674) 3652267  
   358   21.9 11.5  0.0  chr9              52735361 52735388  (3724458) + DNA2-16_DR        DNA                   13983  14089  (3962) 3652268 *
   549    4.4  0.0  0.0  chr9              52735389 52735456  (3724390) C hATN13C_DR        DNA/hAT-Ac            (867)     68       1 3652269  
   236    9.1  0.0  0.0  chr9              52735951 52735994  (3723852) + EnSpm-9_DR        DNA/CMC-EnSpm           670    713  (7907) 3652270 *
   519   15.7  0.0 28.8  chr9              52735957 52736162  (3723684) C hAT-N159_DR       DNA/hAT-Ac            (199)   1623    1464 3652271  
   270    9.8  3.3  0.0  chr9              52736120 52736180  (3723666) C EnSpm-9_DR        DNA/CMC-EnSpm        (7842)    778     716 3652272 *
   867    9.8  8.9  1.9  chr9              52736557 52736702  (3723144) + HarbingerN3_DR    DNA/PIF-Harbinger         1    156   (908) 3652273 *
  3838    5.0  1.0  0.8  chr9              52736686 52737172  (3722674) + L2-1_DR           LINE/L2                4498   4985     (0) 3652274  
  1538    8.8 12.6  0.3  chr9              52737174 52737436  (3722410) + HarbingerN3_DR    DNA/PIF-Harbinger       159    453   (611) 3652275  
   859    9.8 12.8  0.0  chr9              52737452 52737584  (3722262) C MuDR-N1_DR        DNA/MULE-MuDR           (0)    896     747 3652276  
   462    3.5  1.7  0.0  chr9              52737586 52737643  (3722203) C Kolobok-N2B_DR    DNA/Kolobok-T2       (1131)     59       1 3652277  
   446   11.2 16.1  1.1  chr9              52738455 52738535  (3721311) C hAT-N159B_DR      DNA/hAT-Ac              (0)   1243    1151 3652278 *
  1042   12.2  7.1  0.0  chr9              52738521 52738717  (3721129) C DNA6-3_DR         DNA                  (1200)    211       1 3652279  
   236   26.4  0.0  0.0  chr9              52739067 52739119  (3720727) + TE-X-13_DR        Unknown                1395   1447   (978) 3652280 *
   738   16.9 16.8  0.4  chr9              52739081 52739288  (3720558) + TDR16             DNA/Merlin                5    246    (67) 3652281  
   246   18.3  2.4 10.1  chr9              52739274 52739288  (3720558) C ENSPM-6_DR        DNA/CMC-EnSpm       (12757)  19859   19851 3652282 *
  2833    8.1 37.2  6.2  chr9              52739289 52740095  (3719751) + hAT-N21B_DR       DNA/hAT-Ac                1   1042   (259) 3652283  
 11271    1.8  2.3  0.1  chr9              52740096 52741420  (3718426) + DNA-5-5_DR        DNA/hAT                   1   1353     (0) 3652284  
   356   18.7  1.8  6.4  chr9              52741421 52741519  (3718327) + hAT-N145_DR       DNA/hAT-Ac             1210   1303   (288) 3652285 *
  1698    6.9  3.0  1.1  chr9              52741421 52741683  (3718163) + hAT-N198_DR       DNA/hAT-Charlie        1057   1324    (75) 3652286  
   221    6.5  0.0  0.0  chr9              52741687 52741717  (3718129) + TDR16             DNA/Merlin              246    276    (37) 3652287  
   367   10.0  0.0  0.0  chr9              52741784 52741833  (3718013) C hAT-N52_DR        DNA/hAT-Ac              (4)    817     768 3652288  
   668   10.3  0.0  0.0  chr9              52741835 52741931  (3717915) + HarbingerN1_DR    DNA/PIF-Harbinger         1     97   (553) 3652289  
   514    8.2 19.4  0.0  chr9              52741941 52742038  (3717808) + TDR23             DNA                    1012   1128    (19) 3652290  
   211   11.7  6.6  1.6  chr9              52742057 52742117  (3717729) C DNA9TA1_DR        DNA/CMC-EnSpm        (1188)   2145    2082 3652291  
   271    6.6  0.0 22.9  chr9              52742218 52742276  (3717570) + TDR8B             DNA/hAT-Ac              635    682   (281) 3652292  
   211   26.0  2.6  4.0  chr9              52742221 52742244  (3717602) + Gypsy-240_DR-LTR  LTR/Gypsy               811    882   (545) 3652293 *
   284   12.2  0.0  0.0  chr9              52742245 52742293  (3717553) + DNA-6-N5B_DR      DNA                    2417   2465  (1058) 3652294  
   207   32.7  1.0  0.0  chr9              52742513 52742613  (3717233) C DNA6-6_DR         DNA                  (1252)  10029    9928 3652295  
   207   29.4  0.6  3.2  chr9              52742533 52742690  (3717156) + Polinton-1_DR     DNA/Maverick          17598  17751   (734) 3652296 *
  1106   21.4  0.1  6.5  chr9              52742550 52742581  (3717265) + (CA)n             Simple_repeat             1    737   (237) 3652297  
   410   18.9  9.4  1.8  chr9              52742582 52742614  (3717232) + EnSpm-21_DR       DNA/CMC-EnSpm          6721   6782  (2368) 3652298  
   785   15.8 12.1  1.1  chr9              52742615 52742780  (3717066) + DNA-N43_DR        DNA/TcMar-Fot1          534    717   (337) 3652299  
   410   18.9  9.4  1.8  chr9              52742781 52742884  (3716962) + EnSpm-21_DR       DNA/CMC-EnSpm          6783   6987  (2163) 3652298  
   378   28.9  0.0 12.3  chr9              52742811 52743011  (3716835) + (CACG)n           Simple_repeat             1    179     (0) 3652300 *
   513   24.4  0.7  5.2  chr9              52742875 52742965  (3716881) C Zisupton-7_DR     DNA/Zisupton         (5545)  11537   11458 3652301  
   359   26.3  0.5  9.0  chr9              52742966 52743157  (3716689) + ERV1-N3-I_DR      LTR/ERV1               3588   3764   (827) 3652302 *
   416   33.0  0.0  4.0  chr9              52743023 52743205  (3716641) + (CACG)n           Simple_repeat             1    176     (0) 3652303  
   376   20.1  0.7 12.9  chr9              52743073 52743121  (3716725) + ERV1-N3-I_DR      LTR/ERV1               3583   3639   (952) 3652304 *
   281   25.5  3.1  4.1  chr9              52743122 52743317  (3716529) + DNA-N43_DR        DNA/TcMar-Fot1          528    721   (333) 3652305 *
   513   24.4  0.7  5.2  chr9              52743206 52743304  (3716542) C Zisupton-7_DR     DNA/Zisupton         (5545)  11457   11370 3652301  
   376   20.1  0.7 12.9  chr9              52743318 52743426  (3716420) + ERV1-N3-I_DR      LTR/ERV1               3640   3768   (823) 3652304  
  1106   21.4  0.1  6.5  chr9              52743427 52743434  (3716412) + (CA)n             Simple_repeat           738    974     (0) 3652297  
   321   20.4  2.6  2.6  chr9              52743435 52743590  (3716256) + ERV1-N3-I_DR      LTR/ERV1               3601   3756   (835) 3652306 *
   640   18.6 20.7  2.0  chr9              52743481 52743688  (3716158) C EnSpm-9_DR        DNA/CMC-EnSpm        (7647)    973     728 3652307 *
   722    5.7  0.3  1.6  chr9              52743584 52743717  (3716129) C hAT-N48C_DR       DNA/hAT-Ac            (517)   1782    1568 3652308  
   206   28.1  0.0  4.5  chr9              52743635 52743727  (3716119) + Polinton-1N1_DR   DNA/Maverick          14403  14491   (978) 3652309 *
   211   20.3 15.6  0.0  chr9              52743666 52743729  (3716117) + Zisupton-5_DR     DNA/Zisupton           5664   5737  (3284) 3652310  
   406   13.8  0.8  0.0  chr9              52743935 52744057  (3715789) + hAT-30N1_DR       DNA/hAT-Ac             1316   1439   (594) 3652311  
   255   17.1  1.4  0.0  chr9              52743998 52744067  (3715779) C Helitron-N3_DR    RC/Helitron           (243)   2773    2703 3652312 *
   857   14.9  2.1  4.9  chr9              52744333 52744522  (3715324) + Mariner-N2_DR     DNA/TcMar              1264   1448  (2518) 3652313  
   541   18.4  3.8 17.3  chr9              52744365 52744390  (3715456) C DNA2-16_DR        DNA                  (9786)   8265    8164 3652314 *
  1294    9.9 16.9  0.0  chr9              52744391 52744591  (3715255) C SINE2-5_DR        SINE/tRNA-V-RTE         (1)    281      47 3652315  
   201    3.5 10.3  0.0  chr9              52744585 52744613  (3715233) C SINE3-1a          SINE/5S-Deu-L2        (538)     32       1 3652316 *
   541   18.4  3.8 17.3  chr9              52744592 52744609  (3715237) C DNA2-16_DR        DNA                  (9786)   8163    8084 3652314  
   420   18.3 17.7  3.0  chr9              52744617 52744791  (3715055) C hAT-N169_DR       DNA/hAT-Ac           (1240)    203       4 3652317  
   306   27.0 10.8  0.0  chr9              52744694 52744804  (3715042) + hAT-N194_DR       DNA/hAT-Charlie        1442   1564   (238) 3652318 *
  9342    1.2  0.0  0.8  chr9              52744961 52746033  (3713813) C hAT-N165B_DR      DNA/hAT-Ac              (0)   1064       1 3652319  
   221   28.3  2.7  7.5  chr9              52746173 52746283  (3713563) C IS3EU-1_DR        DNA/IS3EU            (1986)   6718    6613 3652320 *
   236   22.7  3.0  0.0  chr9              52746221 52746286  (3713560) + Zisupton-7_DR     DNA/Zisupton           4610   4677 (12405) 3652321  
   212   18.3  2.8  8.8  chr9              52746224 52746295  (3713551) C Merlin-1_DR       DNA/Merlin           (3254)   7273    7206 3652322 *
   398   28.6  5.7  4.5  chr9              52746233 52746327  (3713519) C EnSpm-21_DR       DNA/CMC-EnSpm        (2171)   6979    6371 3652323  
   545   27.7  0.0  4.0  chr9              52746328 52746578  (3713268) + (TG)n             Simple_repeat             1    360   (118) 3652324  
   433   30.1  0.0  1.2  chr9              52746579 52746746  (3713100) + Zisupton-7_DR     DNA/Zisupton          11370  11535  (5547) 3652325 *
   513   29.4  3.4  8.6  chr9              52746662 52746821  (3713025) + hAT-N48C_DR       DNA/hAT-Ac             1294   1678   (621) 3652326 *
   545   27.7  0.0  4.0  chr9              52746747 52746826  (3713020) + (TG)n             Simple_repeat           361    478     (0) 3652324 *
  1984    5.6  5.6  0.0  chr9              52746822 52747090  (3712756) C CryptonV-N7_DR    DNA/Crypton-V           (0)    284       1 3652327  
   513   29.4  3.4  8.6  chr9              52747091 52747103  (3712743) + hAT-N48C_DR       DNA/hAT-Ac             1679   1714   (585) 3652326  
   772   21.6  5.6  4.6  chr9              52747515 52747728  (3712118) C Mariner-N2_DR     DNA/TcMar            (2252)   1714    1499 3652328 *
  1240   10.7  5.3  0.5  chr9              52747555 52747742  (3712104) + HE1_DR1           SINE/tRNA-V-RTE           8    204   (198) 3652329  
   740    8.5  1.9  0.0  chr9              52747741 52747846  (3712000) + DNA-X-3_DR        DNA                     158    265  (1209) 3652330 *
  2872    1.8  0.3  0.0  chr9              52747845 52748179  (3711667) C DNA-AT-1_DR       DNA                     (8)    384      49 3652331  
  3398    7.0  2.3  6.4  chr9              52748180 52748700  (3711146) + hAT-N32_DR        DNA/hAT-Charlie           1    501     (0) 3652332  
   499    0.0  0.0  0.0  chr9              52748701 52748756  (3711090) C DNA-AT-1_DR       DNA                   (336)     56       1 3652333  
  1152    7.9 17.3  0.0  chr9              52748757 52748969  (3710877) + DNA-X-3_DR        DNA                     265    514   (960) 3652334  
  5279    9.4  2.1  2.5  chr9              52748970 52749776  (3710070) + LOOPERN3_DR       DNA/Kolobok-T2            1    804   (207) 3652335  
  2899   10.4  6.4  0.0  chr9              52749782 52750233  (3709613) C HarbingerN5_DR    DNA/PIF-Harbinger       (0)    861     381 3652336  
   818    1.1  0.0  0.0  chr9              52750233 52750325  (3709521) + HE2_DR            SINE/tRNA-V-RTE         271    363     (0) 3652337 *
   648    9.4  0.9  4.7  chr9              52750242 52750352  (3709494) + EnSpm-6N1_DR      DNA/CMC-EnSpm          6326   6432  (2804) 3652338 *
   535   12.9  0.8 10.8  chr9              52750312 52750322  (3709524) + Merlin-1_DR       DNA/Merlin             9319   9427  (1098) 3652339 *
   744   10.1  0.9  0.0  chr9              52750323 52750431  (3709415) + DIRS-N3_DR        LTR/Ngaro              1530   1639  (4598) 3652340 *
  3701    7.7  2.6  0.0  chr9              52750431 52750926  (3708920) + DNA-X-3_DR        DNA                     892   1400    (74) 3652341  
  1204    5.2 13.6  2.0  chr9              52750927 52751102  (3708744) C hAT-N127_DR       DNA/hAT-Charlie      (4309)   6007    5812 3652342  
   317   18.8 10.0  0.0  chr9              52751035 52751114  (3708732) C L1-60_DR          LINE/L1              (5311)    366     279 3652343 *
   210   19.8 21.7  0.9  chr9              52751088 52751179  (3708667) C Kolobok-N5_DR     DNA/Kolobok-T2?       (151)    334     224 3652344 *
   716   15.9  1.6  2.7  chr9              52751158 52751178  (3708668) C CryptonV-N1_DR    DNA/Crypton-V        (1933)   8118    8045 3652345  
   883   10.8  0.8  0.0  chr9              52751179 52751308  (3708538) C SINE2-3_DR        SINE/tRNA-V-RTE         (0)    368     238 3652346  
   716   15.9  1.6  2.7  chr9              52751309 52751325  (3708521) C CryptonV-N1_DR    DNA/Crypton-V        (1933)   8044    7975 3652345  
  3633    5.5  2.3  0.4  chr9              52751327 52751801  (3708045) C SINE3-1a          SINE/5S-Deu-L2          (0)    570      87 3652347  
   619   13.4 25.7  1.9  chr9              52751796 52751970  (3707876) C Kolobok-N5_DR     DNA/Kolobok-T2?       (267)    218       3 3652344 *
  4030   11.0 10.5  4.3  chr9              52752436 52753242  (3706604) + DNA-2-21_DR       DNA                       3    857   (554) 3652348  
  2026    2.5  0.4  0.0  chr9              52753234 52753470  (3706376) + SINE3-1           SINE/5S-Deu-L2          353    590     (0) 3652349 *
  2600    4.9  1.7  0.6  chr9              52753468 52753813  (3706033) C L1-6_DR           LINE/L1               (613)   5080    4731 3652350  
   368   12.7  0.0  0.0  chr9              52753814 52753868  (3705978) C hAT-N159B_DR      DNA/hAT-Ac           (1044)    199     145 3652351  
   361   18.4  1.1  0.0  chr9              52753870 52753956  (3705890) + Harbinger-5N1B_DR DNA/PIF-Harbinger       748    835  (1111) 3652352  
 10743    1.6  3.4  0.7  chr9              52753991 52755274  (3704572) + hAT-N156_DR       DNA/hAT-Ac                1   1311     (0) 3652353  
   621    4.7  0.0  1.9  chr9              52755275 52755380  (3704466) + DNAX-27_DR        DNA                     387    490   (559) 3652354  
   260   12.8 15.7  2.9  chr9              52755381 52755393  (3704453) + Harbinger-5N1_DR  DNA/PIF-Harbinger       829    964   (859) 3652355 *
   452    9.2  4.6  0.0  chr9              52755393 52755457  (3704389) + DNAX-27_DR        DNA                     790    857   (192) 3652356  
  7959    9.1  2.4  0.0  chr9              52755460 52756593  (3703253) C DNA-8-3_DR        DNA/P                   (2)   1161       1 3652357  
  1256   10.1  6.3  0.5  chr9              52756594 52756782  (3703064) + DNAX-27_DR        DNA                     850   1049     (0) 3652358  
   388    9.9 19.8  0.0  chr9              52756788 52756868  (3702978) + hAT-N79_DR        DNA/hAT-Ac             1993   2089     (0) 3652359  
   285   11.5  0.0  3.3  chr9              52756901 52756963  (3702883) + Merlin-1_DR       DNA/Merlin             2596   2656  (7871) 3652360  
   339   11.4  0.0  3.8  chr9              52757153 52757234  (3702612) C hAT-2n1_DR        DNA/hAT-Charlie        (50)   1160    1082 3652361  
   293    5.3  2.6  3.9  chr9              52757181 52757258  (3702588) + ENSPM-6_DR        DNA/CMC-EnSpm         31670  31746   (870) 3652362 *
   264   22.1  1.7  1.7  chr9              52757259 52757295  (3702551) + DNA-N43_DR        DNA/TcMar-Fot1          543    657   (397) 3652363  
   245   10.5  2.8  0.9  chr9              52757579 52757684  (3702162) + (TATAA)n          Simple_repeat             2    109     (0) 3652364  
   287    9.3  0.0  1.3  chr9              52757859 52757934  (3701912) + hAT-N75_DR        DNA/hAT-Charlie         989   1063   (264) 3652365 *
   290    5.6  0.0  9.7  chr9              52757869 52757947  (3701899) C hAT-N178B_DR      DNA/hAT-Ac           (1688)    195     124 3652366  
   299   15.3  0.0  0.0  chr9              52760087 52760171  (3699675) C hAT-N159_DR       DNA/hAT-Ac            (169)   1653    1569 3652367  
   291   18.1  1.1  1.1  chr9              52760098 52760192  (3699654) C DNA-N4_DR         DNA                   (333)    709     615 3652368 *
   291   15.1  5.8  0.0  chr9              52760114 52760199  (3699647) + hAT-N36C_DR       DNA/hAT                 193    283  (1634) 3652369  
   655   21.7  3.7  8.4  chr9              52760344 52760633  (3699213) C Mariner-N38_DR    DNA/TcMar-Tc1          (64)    483     207 3652370  
  1986    7.0 40.0  0.0  chr9              52760634 52761045  (3698801) + ERV1-N8-LTR_DR    LTR/ERV1                  1    577     (0) 3652371  
   724   15.3 12.0  3.9  chr9              52761030 52761050  (3698796) C Helitron-4_DR     RC/Helitron         (18120)  13748   13598 3652372 *
  1246    6.4  7.0  0.0  chr9              52761051 52761237  (3698609) C Mariner-N38_DR    DNA/TcMar-Tc1         (344)    203       4 3652370  
   961   16.7  1.4  2.4  chr9              52761054 52761262  (3698584) C Merlin-1_DR       DNA/Merlin           (5645)   4882    4676 3652373 *
   470   23.6  0.0  1.6  chr9              52761304 52762117  (3697729) + (TGGA)n           Simple_repeat             1    800     (0) 3652374  
   226   20.0  0.0  0.0  chr9              52762089 52762143  (3697703) + Polinton-4_DR     DNA/Maverick          12417  12471  (7816) 3652375 *
  1186   10.3 17.7  1.5  chr9              52762343 52762568  (3697278) + Kolobok-1N2_DR    DNA/Kolobok-T2          429    690     (0) 3652376  
   733   20.6  3.2  1.2  chr9              52763160 52763316  (3696530) + Crypton-N1_DR     DNA/Crypton-A             1    160   (324) 3652377  
  2391    9.9  0.3  0.3  chr9              52763427 52763771  (3696075) C hAT-N32_DR        DNA/hAT-Charlie         (0)    501     157 3652378  
 10218    2.6  1.6  0.3  chr9              52763773 52765016  (3694830) C hAT-N41_DR        DNA/hAT-Ac              (0)   1260       1 3652379  
  1028    7.4  0.0  6.3  chr9              52765019 52765193  (3694653) C hAT-N32_DR        DNA/hAT-Charlie       (358)    158       1 3652378  
  7315    8.3 11.7  1.6  chr9              52765312 52766486  (3693360) C Tc1-4_DR          DNA/TcMar-Tc1           (0)   1572     282 3652380  
  9820    4.2  6.8  0.0  chr9              52766487 52767777  (3692069) C ACROBAT1          DNA/PIF                 (0)   1379       1 3652381  
  1463    8.9  7.1  1.9  chr9              52767786 52768037  (3691809) C Tc1-4_DR          DNA/TcMar-Tc1        (1307)    265       1 3652380  
   206   16.3  6.0  1.9  chr9              52768568 52768617  (3691229) C Academ-1_DR       DNA/Academ-1         (2766)    241     190 3652382  
  2562   10.5  0.5  1.6  chr9              52768705 52769082  (3690764) C SINE3-1a          SINE/5S-Deu-L2          (0)    570     197 3652383  
  2899    8.6  3.2  0.2  chr9              52769083 52769525  (3690321) + EnSpm-N14B_DR     DNA/CMC-EnSpm             1    456     (0) 3652384  
   989   11.0  5.2  0.0  chr9              52769526 52769679  (3690167) C SINE3-1a          SINE/5S-Deu-L2        (372)    198      37 3652383  
  3051    0.9  0.3  0.0  chr9              52769699 52770041  (3689805) + L2-1_DR           LINE/L2                4642   4985     (0) 3652385  
  1695   10.1  0.4  0.8  chr9              52770040 52770279  (3689567) + DNA14-5-1_DR      DNA                     455    693     (0) 3652386 *
  6843    1.0  0.1  1.2  chr9              52770928 52771742  (3688104) C BEL-52_DRe-LTR    LTR/Pao                 (0)    806       1 3652387  
 52879    0.6  0.2  0.0  chr9              52771743 52777572  (3682274) C BEL-52_DRe-I      LTR/Pao                 (0)   5841       1 3652387  
  6843    1.0  0.1  1.2  chr9              52777573 52778387  (3681459) C BEL-52_DRe-LTR    LTR/Pao                 (0)    806       1 3652387  
   221   17.0  0.0  3.8  chr9              52778465 52778519  (3681327) C IS3EU-1_DR        DNA/IS3EU            (1976)   6728    6676 3652388 *
   246   13.7  0.0  0.0  chr9              52778475 52778525  (3681321) C Harbinger-5_DR    DNA/PIF-Harbinger    (5903)    756     706 3652389 *
   332   13.8  1.3  6.8  chr9              52778482 52778559  (3681287) C hAT-N159_DR       DNA/hAT-Ac            (314)   1508    1435 3652390  
   355   14.9 27.8  0.7  chr9              52778907 52779014  (3680832) + EnSpm-N3C_DR      DNA/CMC-EnSpm             1    137   (146) 3652391  
   443   16.9 10.8  0.0  chr9              52779017 52779099  (3680747) C hAT-N116_DR       DNA/hAT-Ac              (3)   1182    1091 3652392  
  4449   13.4  0.2  0.8  chr9              52779170 52780013  (3679833) C EnSpm-N5B_DR      DNA/CMC-EnSpm         (329)    963     125 3652393  
   466   19.6  3.3 12.0  chr9              52779813 52780056  (3679790) + EnSpm-N5_DR       DNA/CMC-EnSpm            66    290     (0) 3652394 *
  1047    7.2  1.3  1.9  chr9              52780140 52780296  (3679550) C DNA8-4A_DR        DNA/hAT-Charlie       (707)    212      57 3652395  
   524    9.6  0.0 11.6  chr9              52780304 52780409  (3679437) + EnSpm-N16_DR      DNA/CMC-EnSpm           108    202     (0) 3652396  
   209   15.3  1.6  5.0  chr9              52780609 52780670  (3679176) C Merlin-1_DR       DNA/Merlin           (2985)   7542    7483 3652397 *
   211   14.3  0.0  0.0  chr9              52780633 52780681  (3679165) C Gypsy-23-LTR_DR   LTR/Gypsy             (623)    593     545 3652398  
   904   13.3 28.2  3.6  chr9              52781415 52781680  (3678166) + hAT-N52_DR        DNA/hAT-Ac                1    329   (492) 3652399 *
  1057   16.1  3.7  0.5  chr9              52781680 52781866  (3677980) + hAT-N52B_DR       DNA/hAT-Ac              491    683     (0) 3652400  
  1178   18.1  8.8  3.6  chr9              52781872 52782214  (3677632) + DNA-TA-4_DR       DNA/TcMar                86    445  (9350) 3652401  
   308   19.7  1.5  0.0  chr9              52782168 52782233  (3677613) + CryptonV-N2_DR    DNA/Crypton-V          8160   8226  (8412) 3652402 *
   385   11.0  0.0  2.7  chr9              52782933 52783007  (3676839) C L2-1B_DR          LINE/L2                 (0)   1008     936 3652403  
   213   20.8  6.6  4.6  chr9              52783008 52783037  (3676809) C DNA8-26_DR        DNA                  (1613)   2916    2810 3652404  
   848   13.4 11.3  0.4  chr9              52784125 52784327  (3675519) C Mariner-N38_DR    DNA/TcMar-Tc1          (37)    510     286 3652405  
   211   17.5 10.3  1.6  chr9              52784290 52784329  (3675517) + Dada-U1A_DR       DNA/Dada               3092   3136  (7843) 3652406 *
  6007    2.4  2.2  0.0  chr9              52784330 52785040  (3674806) + DNA2-2_DR         DNA                       1    727    (59) 3652407  
  1310   13.1  0.9  0.4  chr9              52785028 52785257  (3674589) C Mariner-N38_DR    DNA/TcMar-Tc1         (287)    260      30 3652405 *
   214   18.6  0.0 18.0  chr9              52785243 52785314  (3674532) + Merlin-1_DR       DNA/Merlin             2726   2786  (7741) 3652408 *
  1111   14.3  8.0  4.4  chr9              52785258 52785273  (3674573) + EnSpm-N13_DR      DNA/CMC-EnSpm          7922   8176 (13973) 3652409  
  3408   10.8  5.3  0.8  chr9              52785274 52785911  (3673935) C TC1DR3            DNA/TcMar-Tc1           (0)   1225     170 3652410  
  1877   11.3 11.2  0.8  chr9              52785904 52786261  (3673585) C HATN10_DR         DNA/hAT-Ac             (60)    395       1 3652411 *
  1475    5.0  0.0  0.0  chr9              52786265 52786444  (3673402) C TC1DR3            DNA/TcMar-Tc1        (1042)    183       4 3652412  
   208   19.0  3.3  5.0  chr9              52786445 52786478  (3673368) + Merlin-2_DR       DNA/Merlin             4899   4931  (8990) 3652413  
   540   19.4  2.3  0.8  chr9              52786480 52786609  (3673237) + hAT-N108_DR       DNA/hAT-Ac               86    217   (359) 3652414  
   214   15.9  4.5  0.0  chr9              52786610 52786653  (3673193) + hAT-N108_DR       DNA/hAT-Ac              531    576     (0) 3652415  
   314   29.9  0.3  6.5  chr9              52787059 52787357  (3672489) + (TCCA)n           Simple_repeat             1    280     (0) 3652416  
   215   26.0  5.9  5.9  chr9              52787306 52787407  (3672439) C Polinton-4_DR     DNA/Maverick         (7608)  12679   12578 3652417 *
   462   23.6  0.2 10.4  chr9              52787461 52787730  (3672116) + (TCCA)n           Simple_repeat             1    242     (0) 3652418  
  2349    9.3  3.0  2.3  chr9              52788029 52788422  (3671424) C HATN1_DR          DNA/hAT                 (0)    427      31 3652419  
   287   17.9  4.1  3.0  chr9              52788336 52788433  (3671413) + Merlin-2_DR       DNA/Merlin             6651   6749  (7172) 3652420 *
   538   23.0  0.5 11.4  chr9              52788482 52788839  (3671007) + (TCCA)n           Simple_repeat             1    318     (0) 3652421  
   247   17.9  6.0  0.0  chr9              52788858 52788924  (3670922) + Polinton-4_DR     DNA/Maverick          12953  13023  (7264) 3652422  
   251   14.3  0.0  0.0  chr9              52788992 52789033  (3670813) C ERV1-7_DR-I       LTR/ERV1             (4641)   2062    2021 3652423  
   224   19.6  0.0  0.0  chr9              52788993 52789038  (3670808) + Ginger1-N1_DR     DNA/Ginger-1            348    393  (2265) 3652424 *
   425   16.1  8.1  0.0  chr9              52789978 52790064  (3669782) C DNA-8-30_DR       DNA/hAT-Ac            (394)    628     535 3652425 *
   889   14.1  3.2  0.0  chr9              52789996 52790151  (3669695) + hAT-N167B_DR      DNA/hAT-Charlie         635    795   (778) 3652426  
  2987    3.8  0.0  0.0  chr9              52790155 52790523  (3669323) C Merlin-N1_DR      DNA/Merlin              (0)    369       1 3652427  
   255   14.9  2.1  0.0  chr9              52790525 52790571  (3669275) + hAT-N167B_DR      DNA/hAT-Charlie         794    841   (732) 3652428 *
   265   18.6  6.8  5.3  chr9              52790533 52790606  (3669240) C hAT-N124_DR       DNA/hAT-Ac            (523)    444     370 3652429  
   227   25.5  0.0  0.0  chr9              52790565 52790615  (3669231) + hAT-N167B_DR      DNA/hAT-Charlie         897    947   (626) 3652430 *
   204   13.8  0.0  0.0  chr9              52790594 52790622  (3669224) C hAT-N128_DR       DNA/hAT-Charlie       (505)    308     280 3652431 *
  1614    7.0  0.9  0.0  chr9              52790641 52790854  (3668992) C Mariner-N7_DR     DNA/TcMar               (9)    252      37 3652432  
   394    6.0  0.0  0.0  chr9              52790967 52791016  (3668830) + DNA15TA1_DR       DNA/CMC-EnSpm             1     50   (392) 3652433  
  5415   10.5 15.7  1.2  chr9              52791017 52791979  (3667867) + Looper-N8_DR      DNA/Kolobok-T2            1   1101     (6) 3652434  
  2177    6.5  2.6  0.3  chr9              52791976 52792283  (3667563) + DNA15TA1_DR       DNA/CMC-EnSpm            44    358    (84) 3652435 *
  8522    2.7  8.2  0.1  chr9              52792284 52793352  (3666494) C HATN5_DR          DNA/hAT-Ac              (0)   1156       1 3652436  
   652    6.4  0.0  1.1  chr9              52793353 52793445  (3666401) + DNA15TA1_DR       DNA/CMC-EnSpm           351    442     (0) 3652437  
  7052    4.5  2.7  1.3  chr9              52793464 52794385  (3665461) C hATN13C_DR        DNA/hAT-Ac              (0)    935       1 3652438  
   207   15.9  0.0  2.3  chr9              52794352 52794396  (3665450) + DIRS-N2_DR        LTR/Ngaro              3023   3066  (2963) 3652439 *
   445   14.6 19.0  3.1  chr9              52794531 52794669  (3665177) + Helitron-2_DR     RC/Helitron             815    952 (26460) 3652440  
   709    8.8  3.3  3.3  chr9              52794703 52794854  (3664992) + hAT-N57_DR        DNA/hAT-Ac             1107   1258    (28) 3652441  
   489   15.6  0.0  0.8  chr9              52795009 52795131  (3664715) + Gypsy-31-LTR_DR   LTR/Gypsy                35    156   (798) 3652442 *
   629    8.8  0.0  0.0  chr9              52795041 52795199  (3664647) + ERV1-N3-I_DR      LTR/ERV1               3607   3765   (826) 3652443  
   269   14.2  3.4  3.4  chr9              52795108 52795224  (3664622) + DNA-N43_DR        DNA/TcMar-Fot1          533    649   (405) 3652444 *
   377    8.3  0.0  6.2  chr9              52795870 52795972  (3663874) + hAT-N48B_DR       DNA/hAT-Ac             1588   1684   (456) 3652445  
   207   16.8  0.0  7.1  chr9              52796481 52796525  (3663321) + hAT-24_DR         DNA/hAT-Ac             1660   1701  (2087) 3652446 *
   215   15.0  0.0  2.5  chr9              52796490 52796501  (3663345) + DNA8-26_DR        DNA                    1495   1505  (3025) 3652447  
  8474    6.2  7.2  0.0  chr9              52796502 52797644  (3662202) + TC1DR3            DNA/TcMar-Tc1             1   1225     (0) 3652448  
   467   15.1  5.4  0.0  chr9              52797572 52797664  (3662182) + Merlin-2_DR       DNA/Merlin             4828   4925  (8996) 3652449 *
   758   17.8 24.5  1.1  chr9              52797794 52798156  (3661690) + TDR7              DNA                       5    451    (90) 3652450  
   208   14.0  0.0  7.0  chr9              52798141 52798186  (3661660) + hAT5-N2_DR        DNA/hAT-hAT5           1131   1173  (1412) 3652451 *
   959   15.4 15.6  1.6  chr9              52798146 52798212  (3661634) C Merlin-1_DR       DNA/Merlin           (5308)   5219    4913 3652452  
  1264    8.4  1.5  1.0  chr9              52798213 52798412  (3661434) C Mariner-N38_DR    DNA/TcMar-Tc1         (111)    436     236 3652453  
  7676    2.3  1.6  0.0  chr9              52798413 52799308  (3660538) + Chaplin1B_DR      DNA/hAT-Charlie           1    910     (0) 3652454  
  1399    4.4  0.0  0.6  chr9              52799309 52799489  (3660357) C Mariner-N38_DR    DNA/TcMar-Tc1         (304)    243      64 3652453  
  1392   11.2  7.4  0.8  chr9              52799490 52799550  (3660296) C Helitron-N3_DR    RC/Helitron          (1248)   1768    1509 3652455  
   496   14.0  5.6  0.0  chr9              52799506 52799612  (3660234) + TDR7              DNA                     429    541     (0) 3652456 *
   461   14.9  2.7  3.6  chr9              52799518 52799628  (3660218) + Merlin-2_DR       DNA/Merlin             7673   7782  (6139) 3652457 *
   238    0.0  4.7  7.1  chr9              52799939 52799981  (3659865) C Ginger1-2_DR      DNA/Ginger-1         (6160)    462     421 3652458 *
   274    9.6  0.0  3.9  chr9              52799946 52799999  (3659847) C Polinton-1_DR     DNA/Maverick         (1295)  17190   17139 3652459  
   272   14.3  0.0  1.6  chr9              52799959 52800022  (3659824) + hAT-N159_DR       DNA/hAT-Ac             1467   1529   (293) 3652460 *
   271   16.2  1.4  4.3  chr9              52800000 52800016  (3659830) C BEL-50_DRe-LTR    LTR/Pao               (127)    438     370 3652461 *
   304    9.1  0.0  0.0  chr9              52800282 52800347  (3659499) + DNA-6-N2_DR       DNA                    4252   4317   (739) 3652462  
   749    1.1  0.0  0.0  chr9              52800910 52800997  (3658849) + L2-1_DR           LINE/L2                4898   4985     (0) 3652463  
   695    3.8  0.0  5.7  chr9              52800998 52801020  (3658826) + DNA8-26_DR        DNA                    2834   2938  (1592) 3652464  
   484   16.6 19.0  3.5  chr9              52801130 52801155  (3658691) + Helitron-4_DR     RC/Helitron           13494  13549 (18319) 3652465  
  3142    5.6  5.0  0.2  chr9              52801156 52801599  (3658247) + Mariner-N38_DR    DNA/TcMar-Tc1             2    466    (81) 3652466  
   206    3.9  0.0  0.0  chr9              52801598 52801623  (3658223) C EnSpm-N13_DR      DNA/CMC-EnSpm       (14496)   7653    7628 3652467 *
   243   19.2  1.9  0.0  chr9              52802110 52802125  (3657721) + DNA8-26_DR        DNA                    1489   1505  (3025) 3652468  
  6958    7.2 16.2  0.0  chr9              52802126 52803179  (3656667) C TC1DR3            DNA/TcMar-Tc1           (0)   1225       1 3652469  
   207   17.7 35.4  0.0  chr9              52803181 52803327  (3656519) C Nimb-7_DR         LINE/I                 (92)   2202    2004 3652470  
  8441    1.9  0.8  0.5  chr9              52803328 52804306  (3655540) C hAT-N30_DR        DNA/hAT-Ac              (0)    982       1 3652471  
  3804    6.0  7.2  0.2  chr9              52804357 52804952  (3654894) C hAT-N75_DR        DNA/hAT-Charlie       (118)   1209     572 3652472  
   791   12.0  3.7  2.2  chr9              52804986 52805121  (3654725) + DNA-3-6_DR        DNA/Zator?              435    572    (13) 3652473 *
   805    2.1  0.0  0.0  chr9              52805118 52805210  (3654636) C hAT-N75_DR        DNA/hAT-Charlie      (1234)     93       1 3652472  
   769   16.5  0.0 11.0  chr9              52805212 52805463  (3654383) + hAT-N126B_DR      DNA/hAT-Ac              127    353   (247) 3652474 *
  1631   14.7  5.1  6.3  chr9              52805406 52805760  (3654086) + IS3EU-4_DR        DNA/IS3EU             12425  12775  (2254) 3652475 *
  2604    8.3  0.6  0.8  chr9              52805447 52805809  (3654037) C DNA8-17_DR        DNA/hAT-Tip100        (141)   1672    1311 3652476  
   496   11.7 40.6  1.8  chr9              52805858 52806022  (3653824) + HATN12B_DR        DNA/hAT-Ac              468    695     (0) 3652477 *
   573   16.4 13.4  0.0  chr9              52805899 52806032  (3653814) + DNA6-1_DR         DNA/hAT-hAT5            712    863   (286) 3652478  
   930   16.4 15.7  0.0  chr9              52806379 52806683  (3653163) + EnSpm-N21_DR      DNA/CMC-EnSpm             1    353   (126) 3652479  
   352   18.7  6.2  0.8  chr9              52806697 52806809  (3653037) C DNAX-16_DR        DNA                    (73)    350     232 3652480 *
  5162    8.9  3.1  1.2  chr9              52806805 52807630  (3652216) C L1-20_DR          LINE/L1                (25)   6013    5172 3652481  
   556   21.6  2.2  0.0  chr9              52807633 52807771  (3652075) C DNAX-16_DR        DNA                   (180)    243     102 3652480  
   818   11.4  1.5  0.0  chr9              52807773 52807903  (3651943) + hAT-N25_DR        DNA/hAT-Ac                1    133   (696) 3652482  
   864    8.3  0.0  0.0  chr9              52807904 52808024  (3651822) + piggyBac-N1_DR    DNA/PiggyBac              1    121   (884) 3652483  
  2469   11.9  2.1  8.5  chr9              52808030 52808515  (3651331) + HarbingerN2_DR    DNA/PIF-Harbinger       218    674     (0) 3652484  
   755    6.8  0.0  8.5  chr9              52808516 52808641  (3651205) C Mariner-10_DR     DNA/TcMar-Tc1        (1481)    116       1 3652485  
   266   23.8  2.3  2.3  chr9              52808947 52809032  (3650814) + DNA6-1_DR         DNA/hAT-hAT5            481    566   (583) 3652486  
   244   21.0  0.0  3.2  chr9              52809138 52809201  (3650645) C TDR22             DNA                  (1053)    202     141 3652487  
   968   13.8  3.5  0.5  chr9              52809210 52809406  (3650440) C DNA11TA1_DR       DNA/CMC-EnSpm           (0)    203       1 3652488  
   252   20.8  0.0  0.0  chr9              52809433 52809480  (3650366) + HATN10B_DR        DNA/hAT-Ac                2     49   (559) 3652489  
   827   18.6  1.1  1.1  chr9              52809592 52809770  (3650076) + HATN10B_DR        DNA/hAT-Ac              106    284   (324) 3652490  
   648   12.3 25.8  1.7  chr9              52809785 52809974  (3649872) C EnSpm-N5_DR       DNA/CMC-EnSpm          (54)    236       2 3652491  
   827   15.2 18.2  1.7  chr9              52809975 52810221  (3649625) + HATN10B_DR        DNA/hAT-Ac              285    571    (37) 3652492  
   409   12.8 17.6  0.0  chr9              52810263 52810364  (3649482) C DNA11TA1B_DR      DNA/CMC-EnSpm          (83)    120       1 3652493  
   460   17.9 17.9  0.0  chr9              52810399 52810532  (3649314) + Kolobok-N3_DR     DNA/Kolobok-T2?         185    342    (28) 3652494  
   742   20.2  2.2  8.2  chr9              52810815 52811046  (3648800) + DNA6-10_DR        DNA                    1843   2061  (4645) 3652495 *
  1122   20.4  0.8  0.8  chr9              52810850 52811115  (3648731) + Academ-N1_DRe     DNA/Academ-1           1086   1351  (2677) 3652496  
   369   21.1 16.7  4.3  chr9              52811005 52811148  (3648698) C Kolobok-N7_DR     DNA/Kolobok-T2        (381)    795     635 3652497 *
   222   15.7  5.9  9.8  chr9              52811197 52811281  (3648565) C Helitron-2_DR     RC/Helitron         (15208)  12204   12123 3652498 *
   254   18.0  1.6  0.0  chr9              52811217 52811277  (3648569) + ANGEL             DNA/Kolobok             247    308     (1) 3652499  
   238   18.1  5.6  0.0  chr9              52811278 52811288  (3648558) + DNA7-N1_DR        DNA/Zisupton           8254   8329  (2088) 3652500  
   221   16.8 26.0  0.8  chr9              52811390 52811485  (3648361) + ANGEL             DNA/Kolobok             189    308     (1) 3652501  
   253   14.6  2.9  9.4  chr9              52811625 52811692  (3648154) C DNA2-7_DR         DNA                  (5277)   4373    4310 3652502  
   300   18.0  1.6  0.0  chr9              52812052 52812112  (3647734) + ANGEL             DNA/Kolobok             247    308     (1) 3652503  
   277   17.6  1.3  5.3  chr9              52812056 52812133  (3647713) C EnSpm-17_DR       DNA/CMC-EnSpm        (6508)   2768    2694 3652504 *
  2491   10.7  1.3  4.6  chr9              52812117 52812586  (3647260) + HATN10_DR         DNA/hAT-Ac                1    455     (0) 3652505  
  4524    6.8  3.0  0.4  chr9              52812641 52813306  (3646540) + hAT-32N1B_DR      DNA/hAT-Charlie           1    683     (0) 3652506  
  1199    9.4 13.4  3.2  chr9              52813320 52813603  (3646243) C TDR16             DNA/Merlin              (1)    312       1 3652507  
   229    9.5  1.3  1.3  chr9              52814423 52814497  (3645349) + DNA-TA-4_DR       DNA/TcMar              6064   6138  (3657) 3652508 *
   253    6.2  0.0  0.0  chr9              52814436 52814499  (3645347) + (TTA)n            Simple_repeat             2     65     (0) 3652509  
   251    7.5  2.9  1.4  chr9              52814450 52814517  (3645329) C DNA-TA-4_DR       DNA/TcMar            (5084)   4711    4643 3652510 *
  2605    0.9  1.5  0.6  chr9              52815553 52815880  (3643966) C Gypsy46-LTR_DR    LTR/Gypsy               (0)    331       1 3652511  
 13435    1.6  0.4  0.1  chr9              52815881 52817479  (3642367) C Gypsy46-I_DR      LTR/Gypsy               (0)   5358    3755 3652511  
 24810    1.0  1.0  0.0  chr9              52818456 52821405  (3638441) C Gypsy46-I_DR      LTR/Gypsy            (2172)   3186     228 3652511  
 15711    2.9  4.8  0.1  chr9              52821406 52823449  (3636397) C hAT-N48B_DR       DNA/hAT-Ac              (0)   2140       1 3652512  
  1850    3.4  0.0  0.0  chr9              52823450 52823684  (3636162) C Gypsy46-I_DR      LTR/Gypsy            (5123)    235       1 3652511  
  2735    0.9  0.0  0.0  chr9              52823685 52824015  (3635831) C Gypsy46-LTR_DR    LTR/Gypsy               (0)    331       1 3652511  
   397   14.3 18.4  0.0  chr9              52824315 52824412  (3635434) C EnSpm-N11_DR      DNA/CMC-EnSpm        (1539)   3814    3699 3652513 *
   599    6.3 14.7  0.0  chr9              52824328 52824422  (3635424) + hAT-N167B_DR      DNA/hAT-Charlie        1249   1357   (216) 3652514  
   442   11.3 18.4  2.4  chr9              52824423 52824436  (3635410) C Merlin-1_DR       DNA/Merlin           (1492)   9035    8910 3652515  
   239    7.4  6.1  1.2  chr9              52824914 52824995  (3634851) C Rex1-31_DRe       LINE/Rex-Babar        (385)   3148    3063 3652516 *
   323    2.5  2.5  0.0  chr9              52824924 52825003  (3634843) + DNA6-6_DR         DNA                    9929  10010  (1271) 3652517  
   264   13.3  0.0  1.3  chr9              52824938 52825013  (3634833) C Helitron-2_DR     RC/Helitron         (21335)   6077    6003 3652518 *
  1354   16.1  4.1 15.6  chr9              52825476 52825502  (3634344) C DNA8-10_DR        DNA/hAT-Ac           (1797)   2221    2070 3652519  
  2209   10.3  4.0  0.6  chr9              52825503 52825852  (3633994) C SINE2-4_DR        SINE/tRNA-V-RTE         (0)    371      10 3652520  
  1354   16.1  4.1 15.6  chr9              52825853 52825888  (3633958) C DNA8-10_DR        DNA/hAT-Ac           (1797)   2069    1850 3652519  
  8914    4.3  4.1  0.0  chr9              52826178 52827354  (3632492) C TC1DR3            DNA/TcMar-Tc1           (0)   1225       1 3652521  
   214   17.8  0.0  0.0  chr9              52827325 52827369  (3632477) C DNA8-26_DR        DNA                  (2995)   1535    1491 3652522 *
  1090    7.4  0.0  0.0  chr9              52827480 52827628  (3632218) C HATN4_DR          DNA/hAT-Charlie         (0)    192      44 3652523  
  7170    2.7  0.2  0.2  chr9              52827630 52828510  (3631336) C MuDR-N1_DR        DNA/MULE-MuDR           (0)    896      16 3652524  
  7091    3.1  3.1  0.0  chr9              52828511 52829431  (3630415) + Harbinger-1N1_DR  DNA/PIF-Harbinger         1    950   (707) 3652525  
  1326    5.6  0.0 37.3  chr9              52829434 52829805  (3630041) + hAT-N146_DR       DNA/hAT-Charlie           3    273     (0) 3652526  
  5246    3.4  2.0  1.0  chr9              52829806 52830513  (3629333) + Harbinger-1N1_DR  DNA/PIF-Harbinger       943   1657     (0) 3652527  
   376   17.0  1.9 11.3  chr9              52831226 52831249  (3628597) C Merlin-2_DR       DNA/Merlin           (8997)   4924    4910 3652528  
  4569    7.7  1.9  2.5  chr9              52831250 52831941  (3627905) C TC1DR3            DNA/TcMar-Tc1           (0)   1225     538 3652529  
   299   10.6  0.0  0.0  chr9              52831952 52831998  (3627848) C TC1DR3            DNA/TcMar-Tc1         (918)    307     261 3652529  
  3831    8.5  1.4  0.0  chr9              52831999 52832575  (3627271) + Gypsy101-LTRb_DR  LTR/Gypsy                 1    585     (0) 3652530  
  1718    5.8  7.8  0.0  chr9              52832576 52832818  (3627028) C TC1DR3B           DNA/TcMar-Tc1         (627)    262       1 3652531  
  3331    8.7  1.6  0.0  chr9              52832988 52833482  (3626364) + LOOPERN4B_DR      DNA/Kolobok-T2            1    503     (0) 3652532  
   418   13.0  2.6  1.3  chr9              52833636 52833713  (3626133) + Kolobok-N13_DR    DNA                       1     79   (380) 3652533  
  1218   15.1  8.2 12.4  chr9              52833715 52834091  (3625755) C DNA9TA1_DR        DNA/CMC-EnSpm        (2022)   1311     949 3652534  
   564   11.7  0.0  1.1  chr9              52834007 52834101  (3625745) C hAT-N35D_DR       DNA/hAT-Ac            (859)    660     567 3652535 *
   512   15.5  1.9  0.9  chr9              52834102 52834205  (3625641) + Kolobok-N13_DR    DNA                      75    179   (280) 3652536  
   708   14.3  7.9  1.1  chr9              52834212 52834388  (3625458) C Tc1-4_DR          DNA/TcMar-Tc1          (21)   1551    1363 3652537  
  1929   11.7  0.3  1.0  chr9              52834390 52834684  (3625162) C DNA-X-7_DR        DNA                     (0)    646     354 3652538  
   239   20.6  4.0  3.0  chr9              52834712 52834815  (3625031) C hAT-N104_DR       DNA/hAT-Tip100        (340)    190     105 3652539 *
   924   11.8  0.0  0.0  chr9              52834727 52834879  (3624967) C DNA8-12_DR        DNA                   (141)    185      33 3652540  
  1196   12.2  0.5  0.5  chr9              52834880 52835077  (3624769) C ENSPM-6_DR        DNA/CMC-EnSpm        (9867)  22749   22552 3652541  
   285    5.6  0.0  0.0  chr9              52835078 52835113  (3624733) C DNA8-12_DR        DNA                   (290)     36       1 3652540  
  1270   13.8 14.2  0.4  chr9              52835114 52835360  (3624486) C DNA-X-7_DR        DNA                   (365)    281       1 3652538  
   905    9.5  0.7  0.0  chr9              52835362 52835492  (3624354) C Tc1-4_DR          DNA/TcMar-Tc1         (207)   1365    1234 3652537  
  5043    7.2 18.5  1.1  chr9              52835493 52836391  (3623455) + hAT-N31_DR        DNA/hAT-Ac                1   1053   (409) 3652542  
   410   21.9 30.9  0.0  chr9              52836392 52836624  (3623222) C DNA8-3C_DR        DNA/hAT-Tip100          (0)    305       1 3652543  
  1269    9.5  0.0  1.1  chr9              52836625 52836805  (3623041) C DNA-8-22_DR       DNA/hAT-Ac           (1255)    179       1 3652544  
   800   18.8 10.6 10.9  chr9              52836808 52836875  (3622971) C CryptonV-N3_DR    DNA/Crypton-V       (12756)   7907    7554 3652545  
  1623   10.3  3.5  2.4  chr9              52836876 52837162  (3622684) C Tc1-4_DR          DNA/TcMar-Tc1        (1282)    290       1 3652546  
  5600    4.9  3.3  0.4  chr9              52837165 52837900  (3621946) C DNA-1-3B_DR       DNA/PIF-Harbinger       (0)    763       7 3652547  
   212    0.0  6.7  0.0  chr9              52837875 52837904  (3621942) + DNA-1-3_DR        DNA/PIF-Harbinger       806    837     (0) 3652548 *
   820   17.4 16.4  3.2  chr9              52837905 52838153  (3621693) + Kolobok-N13_DR    DNA                     179    459     (0) 3652549  
   829    5.2  0.0  2.6  chr9              52838496 52838613  (3621233) + TE-X-16_DR        DNA/Crypton-A             1    115   (238) 3652550  
   951    6.5  0.0  0.0  chr9              52838618 52838740  (3621106) C PROTOP1_DR        DNA/P                   (1)    383     261 3652551  
   281   22.7  3.4  1.1  chr9              52838663 52838751  (3621095) C IS3EU-4_DR        DNA/IS3EU            (1939)  13090   13000 3652552 *
  8160    1.9  1.4  0.4  chr9              52838743 52839789  (3620057) C L1-18_DR          LINE/L1                 (0)   5714    4657 3652553  
  2075    3.8  0.0  0.4  chr9              52839787 52840046  (3619800) C PROTOP1_DR        DNA/P                 (108)    276      18 3652554 *
  1809   11.2  4.8 12.3  chr9              52840047 52840544  (3619302) C Copia-15_DR-LTR   LTR/Gypsy?              (0)    465       1 3652555  
  1144   10.6 11.4  1.2  chr9              52840567 52840786  (3619060) + TE-X-16_DR        DNA/Crypton-A           112    353     (0) 3652556  
   224   22.1  2.8 11.1  chr9              52841135 52841241  (3618605) + EnSpm-N10_DR      DNA/CMC-EnSpm          6789   6887  (2421) 3652557 *
   496   11.1  2.5  0.0  chr9              52841175 52841255  (3618591) + LOOPERN6B_DR      DNA/Kolobok-T2?          40    122   (674) 3652558  
  5929   10.8  4.3  0.1  chr9              52841256 52842231  (3617615) + DNA-8-3_DR        DNA/P                     1   1017   (146) 3652559  
   408   10.2  0.0  0.0  chr9              52842227 52842285  (3617561) + Harbinger3_DR     DNA/PIF-Harbinger      3541   3599     (0) 3652560 *
   348    9.6  0.0  0.0  chr9              52842243 52842294  (3617552) C CryptonV-1_DR     DNA/Crypton-V        (5016)  12857   12806 3652561 *
  5200    9.4 17.0  1.1  chr9              52842286 52843201  (3616645) + NonLTR-1C_DR      Retroposon              152   1211     (0) 3652562  
   210   25.0  9.7  1.4  chr9              52843746 52843879  (3615967) C Dada-U1A_DR       DNA/Dada             (7120)   3859    3715 3652563 *
   388   15.4 14.0  0.0  chr9              52843769 52843904  (3615942) + Mariner-N38_DR    DNA/TcMar-Tc1            50    204   (343) 3652564 *
   446   16.0 11.9  4.2  chr9              52843793 52843968  (3615878) + hAT-N21B_DR       DNA/hAT-Ac              792    980   (321) 3652565  
   290   21.6 14.7  0.0  chr9              52843980 52844095  (3615751) + Mariner-N38_DR    DNA/TcMar-Tc1           371    503    (44) 3652566 *
   335   17.1 13.5  0.0  chr9              52843994 52844104  (3615742) + hAT-N21B_DR       DNA/hAT-Ac             1065   1190   (111) 3652567 *
   520   19.9  2.3  1.5  chr9              52844095 52844227  (3615619) C EnSpm-N11_DR      DNA/CMC-EnSpm        (1521)   3832    3699 3652568 *
  1414   11.2  2.1  1.3  chr9              52844120 52844355  (3615491) C HE1_DR1           SINE/tRNA-V-RTE        (20)    382     145 3652569  
  1135   16.1  1.8 11.7  chr9              52844126 52844406  (3615440) + DNA7-N2_DR        DNA/hAT-hAT6           1426   1681   (333) 3652570 *
   317   20.0  4.6  0.0  chr9              52844355 52844419  (3615427) C SINE2-3B_DR       SINE/tRNA-V           (279)     72       5 3652571 *
   350    9.8  5.9  0.0  chr9              52844364 52844414  (3615432) C DNA8-10_DR        DNA/hAT-Ac           (2082)   1936    1883 3652572  
   318   15.9 17.5  0.0  chr9              52844415 52844426  (3615420) C DNA8-17_DR        DNA/hAT-Tip100        (442)   1371    1298 3652573  
   239   29.8  1.0  3.2  chr9              52844427 52844460  (3615386) C Merlin-1_DR       DNA/Merlin           (1789)   8738    8644 3652574  
  1318    5.6  2.2  0.0  chr9              52844862 52845039  (3614807) + TDR19C            DNA/hAT-Charlie           1    182   (214) 3652575  
  1275    6.9  1.7  0.0  chr9              52845216 52845390  (3614456) C TE-X-17_DR        Unknown                 (0)    452     275 3652576 *
  4384   10.5  2.2  0.4  chr9              52845389 52846076  (3613770) C DIRS-N2_DR        LTR/Ngaro            (1545)   4484    3785 3652577  
  1481   10.1 12.8  1.4  chr9              52846071 52846321  (3613525) C TE-X-17_DR        Unknown               (173)    279       1 3652576 *
   350   24.1  3.4  3.9  chr9              52846699 52846905  (3612941) + L2-3_DRe          LINE/L2                4862   5067     (1) 3652578  
   230   16.4  1.1  9.9  chr9              52847130 52847217  (3612629) C DNA8-28_DR        DNA/hAT              (3500)   3642    3562 3652579 *
  2710    5.0  2.2  0.0  chr9              52847160 52847519  (3612327) C SINE2-3_DR        SINE/tRNA-V-RTE         (0)    368       1 3652580  
  2222   12.6  1.5 10.3  chr9              52847520 52847626  (3612220) C DNA9-3_DR         DNA/MULE-MuDR?       (1789)   9590    9521 3652581  
   506    2.5  4.1  0.0  chr9              52847520 52847640  (3612206) C DNA-2-32_DR       DNA/CMC-EnSpm?       (3182)   5600    5475 3652582 *
   679    4.0  0.0  4.0  chr9              52847535 52847639  (3612207) C ACROBAT1          DNA/PIF               (517)    862     762 3652583  
   430    8.6  1.6  8.4  chr9              52847640 52847714  (3612132) + EnSpm-N42B_DR     DNA/CMC-EnSpm          1344   1481  (2823) 3652584 *
   461    7.6  4.8  0.7  chr9              52847641 52847665  (3612181) C DNA-8-29_DR       DNA/hAT-Tip100         (81)    939     788 3652585  
   355   23.2  0.7  5.0  chr9              52847919 52848063  (3611783) C Merlin-2_DR       DNA/Merlin           (6495)   7426    7288 3652586 *
   622   14.6 22.6  0.4  chr9              52847946 52848131  (3611715) C ANGEL             DNA/Kolobok             (4)    305      79 3652587  
   214   21.4 14.3  0.0  chr9              52848071 52848135  (3611711) + EnSpm-17_DR       DNA/CMC-EnSpm          3360   3434  (5842) 3652588 *
   716   16.8 18.0  2.1  chr9              52848136 52848385  (3611461) C Merlin-N1_DR      DNA/Merlin              (0)    369      81 3652589  
  2589    9.7  9.2  1.1  chr9              52848393 52848829  (3611017) + Harbinger-5N1B_DR DNA/PIF-Harbinger         1    472  (1474) 3652590  
   312   12.1  0.0  3.5  chr9              52848823 52848882  (3610964) C Mariner-N5C_DR    DNA/TcMar            (3950)   3971    3914 3652591 *
  4191    8.7  6.8  1.5  chr9              52848832 52849522  (3610324) + Harbinger-5N1_DR  DNA/PIF-Harbinger      1097   1823     (0) 3652592  
   387   25.0  0.0  0.0  chr9              52849432 52849535  (3610311) C DNA2-6_DR         DNA/CMC-EnSpm        (2171)    914     811 3652593 *
   288   19.4  0.0  0.0  chr9              52849523 52849584  (3610262) C Merlin-N1_DR      DNA/Merlin            (298)     71      10 3652589 *
  2628    5.9  1.7  0.8  chr9              52849604 52849963  (3609883) C HE2_DR            SINE/tRNA-V-RTE         (0)    363       1 3652594  
  4541    8.2  7.6  0.0  chr9              52849989 52850682  (3609164) + TDR13B            DNA                      17    763     (0) 3652595  
  3190   10.9 17.6  0.5  chr9              52850683 52851343  (3608503) + LOOPERN6B_DR      DNA/Kolobok-T2?          24    796     (0) 3652596  
   334   19.1  5.6  0.0  chr9              52851558 52851646  (3608200) + DNA2-13_DR        DNA                    4419   4512  (1386) 3652597  
   279   12.7  5.5  0.0  chr9              52851695 52851749  (3608097) + L1-121_DR         LINE/L1                1231   1288   (132) 3652598  
   326   22.2  6.3 10.1  chr9              52851826 52852030  (3607816) C DNA2-16_DR        DNA                 (10840)   7211    7014 3652599 *
   931   13.8  7.4  0.5  chr9              52851865 52852053  (3607793) C HE1_DR1           SINE/tRNA-V-RTE        (28)    374     173 3652600  
 19355    2.5  2.1  0.0  chr9              52852054 52854498  (3605348) + DNA-2-8_DR        DNA/CMC-EnSpm             1   2496     (0) 3652601  
   912    3.4  2.6  0.0  chr9              52854594 52854710  (3605136) C Harbinger-N30_DR  DNA/PIF-Harbinger?      (0)    599     480 3652602  
  1159    8.9  0.0  1.2  chr9              52854711 52854880  (3604966) C HATN3B_DR         DNA/hAT                 (0)    979     812 3652603  
  5190    1.3  0.0  0.2  chr9              52854893 52855523  (3604323) C CR1-44_DR         LINE/L2                 (2)   1842    1213 3652604  
  3335    8.8 12.8  4.7  chr9              52855557 52856215  (3603631) C HATN3B_DR         DNA/hAT               (269)    710       1 3652603  
  3635    3.8  1.7  1.0  chr9              52856218 52856694  (3603152) C Harbinger-N30_DR  DNA/PIF-Harbinger?    (114)    485       6 3652602  
  3544   21.9  5.0  9.4  chr9              52856734 52857910  (3601936) + Copia-13C_DR-I    LTR/Gypsy?               66   2386    (33) 3652605  
   594   15.4  0.9  0.0  chr9              52857926 52858035  (3601811) + Copia-13D_DR-LTR  LTR/Gypsy?                1    111   (798) 3652605 *
   623   15.8  7.8  1.1  chr9              52858030 52858195  (3601651) + Copia-13D_DR-LTR  LTR/Gypsy?              733    909     (0) 3652605  
   209   17.7  1.9  5.8  chr9              52858198 52858251  (3601595) + DNA11TA1_DR       DNA/CMC-EnSpm           150    201     (2) 3652606  
   221   14.0  0.0  4.7  chr9              52858252 52858286  (3601560) + Mariner-N31_DR    DNA/TcMar-Tc1           445    477    (63) 3652607  
   237   13.5  0.0  0.0  chr9              52858681 52858717  (3601129) + hAT-N138_DR       DNA/hAT-Ac             1235   1271   (315) 3652608  
  1043   13.8 10.0  1.3  chr9              52858719 52858938  (3600908) + Kolobok-N1_DR     DNA/Kolobok-T2?         526    764    (35) 3652609  
   691    9.3  0.0  2.5  chr9              52859277 52859397  (3600449) + Tc1-1_DR          DNA/TcMar-Tc1             2    119  (1506) 3652610  
   258   31.4  1.9  5.3  chr9              52859352 52859506  (3600340) + CryptonV-N5_DR    DNA/Crypton-V         12486  12635 (11902) 3652611 *
  1214    1.4  0.0  0.0  chr9              52859433 52859574  (3600272) C hATN4B_DR         DNA/hAT-Charlie         (4)    194      53 3652612  
  1896    3.4  0.0  0.0  chr9              52859575 52859807  (3600039) C P-1N2_DR          DNA/P                   (0)   2146    1914 3652613 *
  5861    5.4  0.8  3.4  chr9              52859807 52860629  (3599217) C P-1N2_DR          DNA/P                (1343)    803       1 3652614  
   479    7.1  0.0  0.5  chr9              52860630 52860703  (3599143) C hATN4B_DR         DNA/hAT-Charlie       (138)     60       1 3652615  
  1141   10.9  6.0  2.2  chr9              52860925 52861139  (3598707) C Looper-N7_DR      DNA/Kolobok-T2          (0)   1015     793 3652616  
   767   12.6  0.0  1.4  chr9              52861650 52862501  (3597345) + (TAA)n            Simple_repeat             1    839     (0) 3652617 *
   965    5.2  0.0  0.2  chr9              52862488 52862622  (3597224) + Helitron-1N4_DR   RC/Helitron               1    121  (3059) 3652618 *
 15397    9.2  7.3  1.6  chr9              52862622 52865347  (3594499) + Helitron-1N4_DR   RC/Helitron             354   3180     (0) 3652618  
   282   12.8  0.0  0.0  chr9              52865311 52865388  (3594458) C DNA-6-N2_DR       DNA                  (4193)    863     786 3652619 *
   712    8.1  0.0  0.0  chr9              52865320 52865521  (3594325) + (TAA)n            Simple_repeat             1    202     (0) 3652620  
   226   15.4  1.3  0.0  chr9              52865453 52865530  (3594316) + DNA-6-N2_DR       DNA                    4189   4267   (789) 3652621 *
   265    9.8  0.0  0.0  chr9              52865469 52865529  (3594317) + hAT-N178B_DR      DNA/hAT-Ac              138    198  (1685) 3652622  
   392   19.2  3.0  2.0  chr9              52865575 52865675  (3594171) C ANGEL             DNA/Kolobok            (48)    261     160 3652623  
  2243   10.3  2.6  0.0  chr9              52865888 52866228  (3593618) C SINE2-3B_DR       SINE/tRNA-V             (0)    351       2 3652624  
   254   11.6 12.5  5.9  chr9              52866175 52866238  (3593608) + DNA7-N2_DR        DNA/hAT-hAT6           1639   1706   (308) 3652625 *
  8942    5.8  2.3  0.0  chr9              52866672 52867868  (3591978) C TC1DR3            DNA/TcMar-Tc1           (0)   1225       1 3652626  
   341   11.9  3.4  0.0  chr9              52867869 52867897  (3591949) + Merlin-2_DR       DNA/Merlin             4902   4932  (8989) 3652627  
   666    9.4  0.0  0.0  chr9              52868451 52868567  (3591279) C Harbinger-4N1B_DR DNA/PIF-Harbinger     (430)    733     617 3652628  
  3041    4.4  0.0  0.0  chr9              52868568 52868980  (3590866) + DNA-2-30B_DR      DNA                       1    413     (0) 3652629  
   620   13.4  1.2 14.4  chr9              52868982 52869146  (3590700) C Harbinger-4N1B_DR DNA/PIF-Harbinger     (546)    617     472 3652628  
   581   11.3  0.9  1.9  chr9              52869170 52869277  (3590569) C hAT-N168B_DR      DNA/hAT-Charlie       (302)    353     247 3652630  
  3680   10.5 13.9  6.5  chr9              52869278 52870177  (3589669) + DNA-5-4_DR        DNA                       1    962   (110) 3652631  
   795    7.7 18.2  0.0  chr9              52870180 52870322  (3589524) C hAT-N168B_DR      DNA/hAT-Charlie       (427)    228      60 3652630  
   996   10.5  9.3  0.0  chr9              52870345 52870506  (3589340) C Harbinger-4N1_DR  DNA/PIF-Harbinger     (844)    177       1 3652632  
  1068   12.3  0.6  0.0  chr9              52870519 52870688  (3589158) + TDR13E            DNA                     509    679     (1) 3652633  
  3458   13.7  0.8  2.3  chr9              52871365 52871991  (3587855) + DIRS-1-LTR_DR     LTR/Ngaro                 5    622     (0) 3652634  
  3093    8.7  0.9  0.4  chr9              52872463 52872922  (3586924) C TDR2              DNA/TcMar-Tc1          (38)    899     438 3652635  
   224   16.9 11.9  0.0  chr9              52872953 52873011  (3586835) C DNA-TTAA-2_DR     DNA                   (603)     66       1 3652636  
  4546    6.3  0.7  0.2  chr9              52873081 52873698  (3586148) + Kolobok-N8_DRe    DNA/Kolobok-T2            1    621   (274) 3652637  
  6773    2.0  0.0  0.0  chr9              52873699 52874500  (3585346) C DNA25TWA2_DR      DNA                     (0)    802       1 3652638  
   269   13.0  0.0  1.9  chr9              52874464 52874518  (3585328) + EnSpm-N10_DR      DNA/CMC-EnSpm          4096   4149  (5159) 3652639 *
  2238    4.3  0.0  0.0  chr9              52874500 52874777  (3585069) + Kolobok-N8_DRe    DNA/Kolobok-T2          618    895     (0) 3652640  
  1341   14.9 13.9  0.3  chr9              52875048 52875370  (3584476) + Mariner-N38_DR    DNA/TcMar-Tc1           149    515    (32) 3652641  
   257    9.7 25.8  0.0  chr9              52875328 52875389  (3584457) + ENSPM-6_DR        DNA/CMC-EnSpm         21879  21956 (10660) 3652642 *
  2482    8.5  0.3  1.4  chr9              52875674 52876044  (3583802) C SINE2-4_DR        SINE/tRNA-V-RTE         (4)    367       1 3652643  
  1673   16.7  0.0 10.5  chr9              52876045 52876096  (3583750) + DNA9-3_DR         DNA/MULE-MuDR?         1697   1708  (9671) 3652644  
   233   15.5  6.8  2.6  chr9              52876065 52876137  (3583709) + DNA6-6_DR         DNA                    7375   7450  (3831) 3652645 *
  1276   15.0 13.7  1.9  chr9              52876599 52876986  (3582860) C Copia-15_DR-LTR   LTR/Gypsy?             (32)    433       1 3652646  
 11277    7.0  7.8  0.4  chr9              52876988 52879014  (3580832) C Copia-6-I_DR      LTR/Gypsy?              (1)   2272      96 3652646  
   241    7.1  0.0  0.0  chr9              52879027 52879082  (3580764) C hAT-N75_DR        DNA/hAT-Charlie       (266)   1061    1006 3652647  
   213    0.0  2.0  0.0  chr9              52879039 52879088  (3580758) + DNA-1-7_DR        DNA/PIF-Harbinger       700    750   (688) 3652648 *
   216   10.1  1.1  0.0  chr9              52879349 52879437  (3580409) + (TAA)n            Simple_repeat             1     90     (0) 3652649 *
   231   15.5  0.0  7.7  chr9              52879385 52879482  (3580364) + DNA-6-N2_DR       DNA                    4214   4304   (752) 3652650  
   477   20.0  0.0  0.0  chr9              52880686 52880785  (3579061) C HarbingerN7_DR    DNA/PIF-Harbinger       (6)    472     373 3652651 *
   997    7.3  0.0  0.7  chr9              52880776 52880927  (3578919) C L1-121_DR         LINE/L1                (13)   1407    1257 3652652  
   731   13.7  0.0  0.0  chr9              52880928 52881044  (3578802) + TDR13B            DNA                       1    117   (646) 3652653  
  1623   16.9  1.9  3.4  chr9              52881052 52881376  (3578470) + Harbinger-4N1C_DR DNA/PIF-Harbinger       862   1181    (25) 3652654  
   913    4.6  0.0  5.4  chr9              52881378 52881514  (3578332) C hAT-N189_DR       DNA/hAT-Tip100          (0)    871     742 3652655  
 14361    2.1  0.7  0.3  chr9              52881525 52883272  (3576574) C L2-2_DRe          LINE/L2                 (4)   4234    2480 3652656  
   326   13.8  0.0  1.7  chr9              52883279 52883337  (3576509) C Harbinger-N29_DR  DNA/PIF-Harbinger      (15)   1990    1933 3652657  
  1703   15.6 18.5  9.7  chr9              52883341 52884122  (3575724) C Harbinger-N29_DR  DNA/PIF-Harbinger     (483)   1522     678 3652657  
   344    8.6  1.7  0.0  chr9              52884127 52884184  (3575662) C hAT-N189_DR       DNA/hAT-Tip100        (812)     59       1 3652658  
   241   11.1  0.0  0.0  chr9              52884185 52884216  (3575630) + Harbinger-4N1_DR  DNA/PIF-Harbinger       990   1021     (0) 3652659  
  1566   11.8  0.3  5.2  chr9              52884218 52884557  (3575289) + ERV1-2B-LTR_DR    LTR/ERV-Foamy           697   1020     (0) 3652660  
  3475   10.6  3.5  1.6  chr9              52884580 52885124  (3574722) C Harbinger-8N1_DR  DNA/PIF-Harbinger       (0)    555       1 3652661  
   625   20.9  4.8  2.3  chr9              52885223 52885389  (3574457) + Kolobok-N1_DR     DNA/Kolobok-T2?           1    171   (628) 3652662  
   385   18.9  4.3  2.1  chr9              52887031 52887122  (3572724) + Kolobok-N5_DR     DNA/Kolobok-T2?           1     94   (391) 3652663  
  3130    5.4  0.7  0.0  chr9              52887135 52887542  (3572304) + TC1DR3            DNA/TcMar-Tc1           815   1225     (0) 3652664  
  1571   16.9  2.1  4.1  chr9              52888329 52888379  (3571467) + DNA8-28_DR        DNA/hAT                3001   3369  (3773) 3652665  
  2472    2.8  1.2  1.9  chr9              52888380 52888704  (3571142) C SINE2-3_DR        SINE/tRNA-V-RTE         (0)    368      46 3652666  
   423   13.6  0.0 24.9  chr9              52888522 52888727  (3571119) + hAT5-N2B_DR       DNA/hAT-hAT5           1377   1541   (587) 3652667 *
   929    5.9  3.8  4.4  chr9              52888572 52888731  (3571115) C SAT-26B_DR        Satellite               (0)    793     635 3652668 *
  6281    2.0  0.0  0.0  chr9              52888702 52889451  (3570395) + Harbinger-N11_DR  DNA/PIF-Harbinger       462   1211     (0) 3652669  
  2728    3.0  1.0  6.0  chr9              52889466 52889851  (3569995) + SINE2-3_DR        SINE/tRNA-V-RTE           1    368     (0) 3652670  
   810   15.0  4.5  4.5  chr9              52889678 52889879  (3569967) + ZFERV-2N2-I_DR    LTR/ERV1               5740   5941  (1506) 3652671 *
   220    9.1  3.6  1.8  chr9              52889836 52889891  (3569955) + (TGAA)n           Simple_repeat             3     59     (0) 3652672 *
   426   15.5 12.4  0.0  chr9              52890837 52890933  (3568913) + Merlin-1_DR       DNA/Merlin             1413   1521  (9006) 3652673  
  8207    2.7  1.1  0.8  chr9              52890940 52891967  (3567879) + hAT-N96_DR        DNA/hAT-Ac                1   1031     (0) 3652674  
   324   10.1  3.0 12.1  chr9              52891968 52892062  (3567784) C EnSpm-N36B_DR     DNA/CMC-EnSpm         (248)   3168    3085 3652675  
   255    7.3  7.9 13.3  chr9              52891953 52892078  (3567768) + hAT-N68_DR        DNA/hAT-Ac             2859   2978    (54) 3652676 *
   765    5.3  4.3  8.4  chr9              52891968 52892152  (3567694) + (TA)n             Simple_repeat             2    179     (0) 3652677  
   319    9.3  3.4 10.9  chr9              52891969 52892174  (3567672) + ZFERV-2-I_DR      LTR/ERV1                711    902  (9662) 3652678 *
   325   19.6  1.0 32.8  chr9              52892032 52892152  (3567694) C Helitron-2_DR     RC/Helitron         (21088)   6324    6304 3652679  
  3968   12.4  1.5  9.8  chr9              52892153 52893011  (3566835) + Gypsy43-LTR_DR    LTR/Gypsy                 1    794     (0) 3652680  
   261   12.0  2.0  0.0  chr9              52893012 52893055  (3566791) C EnSpm-N13_DR      DNA/CMC-EnSpm        (2534)  19615   19571 3652681 *
   273    8.8  2.6  0.6  chr9              52893012 52893069  (3566777) C Helitron-N2_DR    RC/Helitron           (982)   1481    1446 3652682 *
  3720    7.5  0.2  0.2  chr9              52893019 52893565  (3566281) + Mariner-N38_DR    DNA/TcMar-Tc1             1    547     (0) 3652683  
  3642   10.7  0.8  0.5  chr9              52893566 52893677  (3566169) + Helitron-N2_DR    RC/Helitron            1472   1585   (878) 3652684  
   629   12.7  2.9  1.1  chr9              52893542 52893716  (3566130) + DNA-2-32_DR       DNA/CMC-EnSpm?         5464   5641  (3141) 3652685 *
   715   10.8  1.7  0.5  chr9              52893564 52893742  (3566104) C EnSpm-N13_DR      DNA/CMC-EnSpm        (4454)  17695   17546 3652686  
   286   18.9  3.0  7.9  chr9              52893623 52893754  (3566092) + Dada-U6_DR        DNA/Dada               7111   7236  (1727) 3652687 *
   448   16.5  2.4  0.0  chr9              52893700 52893784  (3566062) C Kolobok-N6_DR     DNA/Kolobok-T2?       (380)     87       1 3652688  
   904   19.2  0.9  2.3  chr9              52893967 52894185  (3565661) + Harbinger-N31B_DR DNA/PIF-Harbinger       158    373   (308) 3652689  
   263    3.1  0.0  0.0  chr9              52894304 52894335  (3565511) + Tc1-5_DR          DNA/TcMar-Tc1            72    103  (1131) 3652690  
   374    4.3  0.0  0.0  chr9              52894338 52894384  (3565462) + Tc1-5_DR          DNA/TcMar-Tc1           881    927   (307) 3652691  
  1399   16.0  3.1  2.6  chr9              52894387 52895104  (3564742) C TDR13             DNA                     (1)    771     474 3652692  
   369   31.0  4.4  7.8  chr9              52894415 52895275  (3564571) C SAT-18_DR         Satellite             (840)    832       1 3652693 *
  3367   13.7  9.7  2.5  chr9              52895144 52895849  (3563997) C TDR13             DNA                    (92)    687       1 3652694  
   259   27.5  5.8  0.0  chr9              52895793 52895861  (3563985) + DNA9-3_DR         DNA/MULE-MuDR?         5718   5790  (5589) 3652695 *
  1883   10.4  8.1  0.2  chr9              52895829 52896138  (3563708) + Tc1-5_DR          DNA/TcMar-Tc1           916   1234     (0) 3652696  
   252   23.1  1.5  0.0  chr9              52896090 52896154  (3563692) C MuDR-3_DR         DNA/MULE-MuDR         (814)   6158    6093 3652697 *
   429   11.7  1.2  0.0  chr9              52897478 52897503  (3562343) C EnSpm-N2_DR       DNA/CMC-EnSpm         (946)   3069    3001 3652698  
   579   10.2  0.0 13.6  chr9              52897504 52897662  (3562184) + Dada-U6_DR        DNA/Dada               7048   7187  (1776) 3652699 *
   607    9.3  0.0 10.8  chr9              52897539 52897682  (3562164) + hAT-N187_DR       DNA/hAT-Charlie         162    291   (886) 3652700 *
   629   12.8  0.0  0.9  chr9              52897553 52897566  (3562280) + Zisupton-6_DR     DNA/Zisupton           8729   8835 (13279) 3652701  
   716    3.2  0.0  0.0  chr9              52897567 52897660  (3562186) C MuDR-2_DR         DNA/MULE-MuDR        (7489)  16444   16351 3652702  
   392   11.2  1.2  0.0  chr9              52897571 52897730  (3562116) + EnSpm-N42_DR      DNA/CMC-EnSpm           547    708   (544) 3652703 *
   383   14.5  0.6  2.3  chr9              52897663 52897722  (3562124) C Kolobok-4_DR      DNA/Kolobok-T2       (1432)   5186    5027 3652704 *
   429   11.7  1.2  0.0  chr9              52897683 52897707  (3562139) C EnSpm-N2_DR       DNA/CMC-EnSpm         (946)   3000    2928 3652698  
   328   14.5  1.1  4.0  chr9              52897731 52897750  (3562096) C Zisupton-6_DR     DNA/Zisupton        (12756)   9360    9186 3652705  
   214   14.5  0.0 12.2  chr9              52897821 52897875  (3561971) C Dada-U1A_DR       DNA/Dada             (7081)   3898    3850 3652706 *
  3583    7.8  1.1  0.4  chr9              52897847 52898389  (3561457) C Mariner-N38_DR    DNA/TcMar-Tc1           (0)    547       1 3652707  
   200   10.8  2.2  9.3  chr9              52897876 52897906  (3561940) + Ginger1-2_DR      DNA/Ginger-1           2871   2944  (3678) 3652708 *
  1150   13.2  5.1  4.8  chr9              52898195 52898527  (3561319) C Helitron-4_DR     RC/Helitron         (18145)  13723   13390 3652709  
   476    8.5  2.8  0.0  chr9              52898381 52898557  (3561289) C EnSpm-N42_DR      DNA/CMC-EnSpm         (430)    822     641 3652710 *
   210   11.0  5.6  2.7  chr9              52898384 52898598  (3561248) C Kolobok-4_DR      DNA/Kolobok-T2       (1437)   5194    4974 3652711 *
  3505    9.4  2.1  1.4  chr9              52898390 52898453  (3561393) + Merlin-1_DR       DNA/Merlin             1687   2238  (8289) 3652712  
   218   20.9 12.1  0.0  chr9              52898994 52899084  (3560762) + hAT-N178_DR       DNA/hAT-Ac              265    366  (1341) 3652713 *
   703   17.4 11.6  1.3  chr9              52899009 52899223  (3560623) + DNA-2-30B_DR      DNA                     106    342    (71) 3652714  
  2045   12.1  0.6  0.3  chr9              52899562 52899877  (3559969) C Harbinger-4N1_DR  DNA/PIF-Harbinger       (0)   1021     705 3652715  
  4925   10.7  6.7 25.8  chr9              52899878 52901498  (3558348) + LOOPERN2_DR       DNA/Kolobok-T2            1   1375     (0) 3652716  
  2595   12.8  1.4  7.6  chr9              52901499 52902087  (3557759) C Harbinger-4N1B_DR DNA/PIF-Harbinger     (293)    870     316 3652717  
  3785    8.2  1.6  0.2  chr9              52902088 52902664  (3557182) + Gypsy101-LTRb_DR  LTR/Gypsy                 1    585     (0) 3652718  
  2158    9.6  2.6  0.0  chr9              52902665 52902976  (3556870) C Harbinger-4N1_DR  DNA/PIF-Harbinger     (701)    320       1 3652715  
   451   16.4 28.1  1.2  chr9              52903030 52903232  (3556614) C DNA-2-30B_DR      DNA                    (93)    320      64 3652719  
   308   18.9  5.5  1.1  chr9              52903318 52903408  (3556438) C hAT-N175_DR       DNA/hAT-hAT5          (593)    117      23 3652720  
  5284    5.5 20.7  0.0  chr9              52903684 52904508  (3555338) + TC1DR3            DNA/TcMar-Tc1             1    996   (229) 3652721  
  3830    4.2 11.9  0.3  chr9              52904510 52905038  (3554808) C SINE3-1           SINE/5S-Deu-L2          (0)    590       1 3652722  
  1712    6.9  0.4  0.0  chr9              52905043 52905275  (3554571) + TC1DR3            DNA/TcMar-Tc1           992   1225     (0) 3652723  
   490   15.6  0.0  3.1  chr9              52905350 52905448  (3554398) C DNAX-16_DR        DNA                   (327)     96       1 3652724  
  5775    4.1  6.9  1.9  chr9              52905975 52906804  (3553042) + Kolobok-N9_DR     DNA/Kolobok-T2            1    870   (769) 3652725  
  1864    1.4  0.0  0.0  chr9              52906804 52907022  (3552824) C LOOPERN2_DR       DNA/Kolobok-T2       (1156)    219       1 3652726 *
   219    5.6  7.9 15.2  chr9              52907129 52907191  (3552655) C HATN11B_DR        DNA/hAT               (402)    288     230 3652727 *
   293    7.4  0.0  3.7  chr9              52907137 52907192  (3552654) + Kolobok-N9_DR     DNA/Kolobok-T2         1176   1229   (410) 3652728  
  6337    2.0  1.0  1.9  chr9              52907197 52908028  (3551818) + Gypsy-171-LTR_DR  LTR/Gypsy                 1    824     (0) 3652729  
  2928    1.2  0.3  0.0  chr9              52908029 52908370  (3551476) + LOOPERN2_DR       DNA/Kolobok-T2         1033   1375     (0) 3652730  
   227    4.6  2.1  6.7  chr9              52908371 52908416  (3551430) C EnSpm-N26B_DR     DNA/CMC-EnSpm         (163)     58      15 3652731  
  1191   10.9 22.2  0.0  chr9              52908888 52909144  (3550702) C hAT-N166_DR       DNA/hAT-hAT5           (12)    528     215 3652732  
   632   14.0  0.0  0.9  chr9              52909142 52909249  (3550597) + DIRS-1E-LTR_DR    LTR/Ngaro               204    310   (380) 3652733 *
  8408    2.3  1.2  0.1  chr9              52909233 52910261  (3549585) C L2-2_DRe          LINE/L2                 (0)   4238    3199 3652734  
   251   20.6  4.3  1.4  chr9              52910250 52910318  (3549528) + DNAX-23_DR        DNA                    9331   9401  (2400) 3652735 *
  1583   10.7  6.8  0.0  chr9              52910262 52910523  (3549323) + HE1_DR1           SINE/tRNA-V-RTE          75    354    (48) 3652736  
  7067   10.1  3.6  4.0  chr9              52910524 52911727  (3548119) + Harbinger-4N1C_DR DNA/PIF-Harbinger         1   1200     (6) 3652737  
   807   13.0  9.1  2.4  chr9              52911755 52911951  (3547895) C hAT-N166_DR       DNA/hAT-hAT5          (315)    225      16 3652732  
   499   14.0  0.0  1.4  chr9              52912432 52912576  (3547270) + Zisupton-7_DR     DNA/Zisupton          11368  11510  (5572) 3652738  
   220   18.8  1.3 11.3  chr9              52912518 52912595  (3547251) C Zisupton-1_DR     DNA/Zisupton          (513)   9116    9046 3652739 *
   833   11.6  9.8  0.0  chr9              52913018 52913181  (3546665) C hAT-N21B_DR       DNA/hAT-Ac            (155)   1146     967 3652740  
  1428   19.0  5.2  4.9  chr9              52913182 52913625  (3546221) + Copia-11F_DR-LTR  LTR/Gypsy?                1    445     (0) 3652741  
   733    9.4 28.3  0.0  chr9              52913626 52913816  (3546030) C Mariner-N38_DR    DNA/TcMar-Tc1         (253)    294      50 3652742  
   576   15.0 27.3  1.1  chr9              52913627 52913842  (3546004) + ENSPM-6_DR        DNA/CMC-EnSpm         14591  14862 (17754) 3652743 *
  2263   11.3 16.2  3.8  chr9              52914068 52914580  (3545266) + Kolobok-N2A_DR    DNA/Kolobok-T2            7    581   (774) 3652744  
  2810    2.6  0.0  0.3  chr9              52914581 52914926  (3544920) + ERVN1-LTR_DR      LTR                       1    345     (0) 3652745  
  3297    9.0  1.2  6.8  chr9              52914927 52915498  (3544348) C Kolobok-N2B_DR    DNA/Kolobok-T2        (428)    762     221 3652746  
  2389    8.6  0.0  0.0  chr9              52915501 52915825  (3544021) C Harbinger-2_DR    DNA/PIF-Harbinger       (1)   4326    4002 3652747 *
  2504    5.7  3.0  8.4  chr9              52915824 52916223  (3543623) C Harbinger-2_DR    DNA/PIF-Harbinger    (3947)    380       1 3652748  
  1221   12.1  7.8  0.0  chr9              52916224 52916427  (3543419) C Kolobok-N2B_DR    DNA/Kolobok-T2        (970)    220       1 3652746  
   884    8.8 16.0  2.8  chr9              52916428 52916614  (3543232) + hAT-N21B_DR       DNA/hAT-Ac             1010   1220    (81) 3652749  
   307   18.3  9.8  3.7  chr9              52916668 52916769  (3543077) C EnSpm-N23_DR      DNA/CMC-EnSpm         (498)    140      33 3652750  
   483    6.6  0.8  0.0  chr9              52917564 52917684  (3542162) C Helitron-4_DR     RC/Helitron         (19919)  11949   11828 3652751  
   449    3.0  1.5  3.0  chr9              52917569 52917703  (3542143) C Mariner-N5C_DR    DNA/TcMar            (6387)   1534    1402 3652752 *
   305    4.9  4.0  4.7  chr9              52917570 52917591  (3542255) C DNA-2-32_DR       DNA/CMC-EnSpm?       (3145)   5637    5490 3652753 *
   569    4.8  0.0  3.6  chr9              52917581 52917667  (3542179) + DNA-N45_DR        DNA/CMC-EnSpm           214    297   (416) 3652754 *
   618    2.5  0.0  0.0  chr9              52917597 52917677  (3542169) + P-1_DR            DNA/P                  7529   7609  (2359) 3652755  
   399    4.7  3.9  0.0  chr9              52917678 52917718  (3542128) C EnSpm-N42_DR      DNA/CMC-EnSpm         (449)    798     672 3652756  
   215   18.8  4.2  0.0  chr9              52917729 52917776  (3542070) + TE-X-22_DR        Unknown                  14     63    (35) 3652757  
   413   18.1  2.4  0.0  chr9              52917987 52918069  (3541777) C TE-X-22_DR        Unknown                 (0)     98      14 3652758  
   376   21.7  0.0  0.0  chr9              52918118 52918209  (3541637) C TE-X-22_DR        Unknown                 (6)     92       1 3652759 *
   570   13.3  0.0  0.0  chr9              52918201 52918298  (3541548) C TE-X-22_DR        Unknown                 (0)     98       1 3652760  
   512   16.3  0.0  0.0  chr9              52918290 52918387  (3541459) C TE-X-22_DR        Unknown                 (0)     98       1 3652761 *
   436   22.4  0.0  0.0  chr9              52918379 52918476  (3541370) C TE-X-22_DR        Unknown                 (0)     98       1 3652762 *
   443   20.4  0.0  0.0  chr9              52918468 52918565  (3541281) C TE-X-22_DR        Unknown                 (0)     98       1 3652763 *
   451   20.4  0.0  0.0  chr9              52918557 52918654  (3541192) C TE-X-22_DR        Unknown                 (0)     98       1 3652764 *
   522   18.4  0.0  0.0  chr9              52918646 52918743  (3541103) C TE-X-22_DR        Unknown                 (0)     98       1 3652765  
   497   18.4  0.0  0.0  chr9              52918735 52918832  (3541014) C TE-X-22_DR        Unknown                 (0)     98       1 3652766 *
   499   18.4  0.0  0.0  chr9              52918824 52918921  (3540925) C TE-X-22_DR        Unknown                 (0)     98       1 3652767 *
   556   15.3  0.0  0.0  chr9              52918913 52919010  (3540836) C TE-X-22_DR        Unknown                 (0)     98       1 3652768  
   494   14.7  3.2  0.0  chr9              52919002 52919096  (3540750) C TE-X-22_DR        Unknown                 (0)     98       1 3652769 *
   582   14.3  0.0  0.0  chr9              52919088 52919185  (3540661) C TE-X-22_DR        Unknown                 (0)     98       1 3652770  
   319   22.8  0.0  0.0  chr9              52919177 52919255  (3540591) C TE-X-22_DR        Unknown                 (0)     98      20 3652771 *
   552   12.2  0.0  1.0  chr9              52919343 52919441  (3540405) C TE-X-22_DR        Unknown                 (0)     98       1 3652772  
  1432   11.3 17.4  0.8  chr9              52919773 52920076  (3539770) C Mariner-N38_DR    DNA/TcMar-Tc1         (193)    354       1 3652773  
   263    6.1  0.0 12.0  chr9              52920028 52920083  (3539763) + EnSpm-N48B_DR     DNA/CMC-EnSpm          1817   1866  (5093) 3652774 *
   289    7.7  0.0  0.0  chr9              52920048 52920086  (3539760) + Merlin-1_DR       DNA/Merlin             2724   2762  (7765) 3652775  
   846   14.3  3.3  0.0  chr9              52920569 52920750  (3539096) C hAT-N21B_DR       DNA/hAT-Ac             (82)   1219    1032 3652776  
  8634    5.2  1.1  4.0  chr9              52920755 52921994  (3537852) + Harbinger-4N1C_DR DNA/PIF-Harbinger         1   1206     (0) 3652777  
   352   11.8  0.0  0.0  chr9              52921995 52922044  (3537802) C DNA8-10_DR        DNA/hAT-Ac            (193)   3825    3776 3652778  
   292   20.0  0.0  0.0  chr9              52921996 52922050  (3537796) C CryptonV-N5_DR    DNA/Crypton-V       (20215)   4322    4268 3652779 *
   334    9.6  2.6  6.7  chr9              52922040 52922117  (3537729) + Zisupton-6_DR     DNA/Zisupton          20896  20970  (1146) 3652780  
   244   23.4  1.6  0.0  chr9              52922045 52922057  (3537789) C Helitron-2_DR     RC/Helitron          (4056)  23356   23292 3652781 *
   251   18.8  2.1  0.0  chr9              52922118 52922165  (3537681) C Copia-11J_DR-LTR  LTR/Gypsy?              (0)    451     403 3652782  
   555   16.3  0.0  0.0  chr9              52922179 52922276  (3537570) C TE-X-22_DR        Unknown                 (0)     98       1 3652783  
   536   14.6  2.1  0.0  chr9              52922268 52922363  (3537483) C TE-X-22_DR        Unknown                 (0)     98       1 3652784 *
   594   14.4  1.0  0.0  chr9              52922355 52922451  (3537395) C TE-X-22_DR        Unknown                 (0)     98       1 3652785  
   484   16.7  2.1  1.0  chr9              52922443 52922539  (3537307) C TE-X-22_DR        Unknown                 (0)     98       1 3652786 *
   372   19.3  0.0  3.4  chr9              52922600 52922690  (3537156) C TE-X-22_DR        Unknown                 (0)     98      11 3652787  
   608   13.7 10.8  0.0  chr9              52922734 52922872  (3536974) C hAT-N21B_DR       DNA/hAT-Ac             (90)   1211    1058 3652788 *
  2044    9.7  0.0  3.7  chr9              52922872 52923181  (3536665) C DNA14-5-1_DR      DNA                   (394)    299       1 3652789  
   365   18.1  7.1  1.1  chr9              52923111 52923194  (3536652) C CryptonV-N1_DR    DNA/Crypton-V        (5059)   4992    4904 3652790 *
   921    6.7  3.0  0.0  chr9              52923183 52923316  (3536530) C DNA15TA1_DR       DNA/CMC-EnSpm         (304)    138       1 3652791  
   223    9.6 13.5  0.0  chr9              52923720 52923771  (3536075) C L1-47_DR          LINE/L1                (10)   5447    5389 3652792  
  6655    2.3  1.8  0.1  chr9              52923820 52924592  (3535254) + DNA2-2_DR         DNA                       1    786     (0) 3652793  
  2060   14.0  3.7  1.6  chr9              52924598 52924975  (3534871) C L1-47_DR          LINE/L1               (399)   5058    4673 3652792  
   855   13.3  9.1  1.4  chr9              52925100 52925115  (3534731) C hAT-N150_DR       DNA/hAT-Blackjack     (436)   1247    1129 3652794  
   967    9.2 11.0  0.0  chr9              52925116 52925288  (3534558) + EnSpm-N4_DR       DNA/CMC-EnSpm            13    204     (8) 3652795  
   751   16.1  2.4  9.3  chr9              52925303 52925508  (3534338) C hAT-N133_DR       DNA/hAT-Ac            (314)    309     117 3652796  
   207   12.5  0.0  4.7  chr9              52925523 52925589  (3534257) C hAT-10_DR         DNA/hAT-Tip100       (4293)    187     124 3652797  
   367   11.1  0.0  0.0  chr9              52926167 52926219  (3533627) + hAT-N86_DR        DNA/hAT-Ac                3     55   (489) 3652798  
  2884    8.3  1.4  0.7  chr9              52926220 52926654  (3533192) + piggyBac-N3_DR    DNA/PiggyBac              1    438     (0) 3652799  
   238   18.6  0.0  0.0  chr9              52926833 52926845  (3533001) + DNA8-26_DR        DNA                    1494   1506  (3024) 3652800  
  6000    6.9  3.4 10.6  chr9              52926846 52927854  (3531992) + TC1DR3            DNA/TcMar-Tc1             2    944   (281) 3652801  
   366   10.3  0.0  0.0  chr9              52927865 52927922  (3531924) C Harbinger-N31_DR  DNA/PIF-Harbinger     (181)    504     447 3652802  
  1312   11.0  4.3  1.3  chr9              52927923 52928153  (3531693) C HATN10_DR         DNA/hAT-Ac              (0)    455     218 3652803  
  4058    7.0 14.7  0.4  chr9              52928181 52928787  (3531059) C DNA14-5-1_DR      DNA                     (0)    693       1 3652804  
  1844   12.6  7.2  1.4  chr9              52928789 52929133  (3530713) C Harbinger-N31_DR  DNA/PIF-Harbinger     (320)    365       1 3652802  
  2015    7.9  1.1  2.1  chr9              52929134 52929417  (3530429) + TC1DR3            DNA/TcMar-Tc1           944   1224     (1) 3652805  
  5886    6.5  9.5  0.5  chr9              52930277 52931128  (3528718) + TDR2              DNA/TcMar-Tc1             1    928     (9) 3652806  
   252   21.9  4.0  1.3  chr9              52931348 52931421  (3528425) + EnSpm-N59_DR      DNA/CMC-EnSpm?         1676   1751  (1918) 3652807 *
   531   14.3  0.0  0.9  chr9              52931359 52931464  (3528382) C ASAT_CY           Satellite             (157)    105       1 3652808  
   384   27.1  0.7  0.0  chr9              52931465 52931513  (3528333) + Mariner-N31_DR    DNA/TcMar-Tc1           316    471    (69) 3652809 *
   595   16.8  2.3 15.4  chr9              52931467 52931642  (3528204) C DNA-2-32_DR       DNA/CMC-EnSpm?       (4837)   3945    3790 3652810 *
  1169    8.1  0.6  0.0  chr9              52931496 52931656  (3528190) + hAT-N127_DR       DNA/hAT-Charlie        6984   7145  (3171) 3652811  
   920    7.4  0.0 11.3  chr9              52931754 52931921  (3527925) C hAT-N42_DR        DNA/hAT-Ac             (60)    653     503 3652812  
   230    0.0  0.0  0.0  chr9              52931946 52931970  (3527876) C hAT-N42C_DR       DNA/hAT-Ac            (692)     25       1 3652813  
 53932    0.4  0.2  0.1  chr9              52932030 52938041  (3521805) C L1-69_DR          LINE/L1                 (0)   6021       2 3652814  
   707   11.7  8.5  2.8  chr9              52938071 52938222  (3521624) C Harbinger-N31B_DR DNA/PIF-Harbinger       (2)    679     540 3652815  
  1087    8.8  0.0  0.0  chr9              52938238 52938385  (3521461) + TDR17B            DNA/Sola-1              425    572   (974) 3652816  
  4181    8.6  9.9 15.4  chr9              52938386 52939509  (3520337) + DNA-2-10_DR       DNA/TcMar                 1   1070   (157) 3652817  
   410   11.3  0.0  0.0  chr9              52939509 52939570  (3520276) C Kolobok-1N2_DR    DNA/Kolobok-T2         (48)    642     581 3652818 *
   279   20.7  1.0 21.9  chr9              52939547 52939557  (3520289) + DNA-2-32_DR       DNA/CMC-EnSpm?         3779   3860  (4922) 3652819 *
   664    9.1  0.0  0.0  chr9              52939558 52939645  (3520201) C SINE2-5_DR        SINE/tRNA-V-RTE         (1)    281     194 3652820  
  1045   14.9  0.9  4.8  chr9              52939655 52939872  (3519974) + DNA-5-8F_DR       DNA/hAT-hAT5             43    252   (218) 3652821 *
  1504    8.2  0.4  2.2  chr9              52939870 52940105  (3519741) + DNA-2-10_DR       DNA/TcMar               790   1021   (206) 3652822  
  6623    5.9  6.3  1.9  chr9              52940106 52941052  (3518794) + hAT-N47B_DR       DNA/hAT-Tip100            1    988     (0) 3652823  
  1621    5.2  3.3  0.0  chr9              52941053 52941259  (3518587) + DNA-2-10_DR       DNA/TcMar              1014   1227     (0) 3652824  
   450    7.0  0.0  0.0  chr9              52941263 52941319  (3518527) C SINE2-3B_DR       SINE/tRNA-V           (149)    202     146 3652825  
   265   17.1  4.2  1.4  chr9              52941265 52941335  (3518511) + hAT-N138B_DR      DNA/hAT-Ac             1224   1296   (153) 3652826 *
   396   20.9  6.0  6.0  chr9              52941324 52941491  (3518355) + HATN12_DR         DNA/hAT-Ac              181    348   (231) 3652827 *
   880   14.5  1.0  5.8  chr9              52941348 52941545  (3518301) + DNA-2-30B_DR      DNA                      70    258   (155) 3652828  
  8677    2.6  0.4  0.3  chr9              52941548 52942561  (3517285) + Looper-N7_DR      DNA/Kolobok-T2            1   1015     (0) 3652829  
   552   13.2  8.3  2.6  chr9              52942563 52942671  (3517175) C Kolobok-1N2_DR    DNA/Kolobok-T2          (0)    690     576 3652830 *
   768    2.1  0.0  2.1  chr9              52942651 52942747  (3517099) C DNA8-10_DR        DNA/hAT-Ac           (1823)   2195    2101 3652831  
  1488   14.8 15.5  3.4  chr9              52942748 52943166  (3516680) + DNA-5-8F_DR       DNA/hAT-hAT5              1    468     (2) 3652832  
   212    3.5  6.9  0.0  chr9              52943167 52943193  (3516653) C DNA8-10_DR        DNA/hAT-Ac           (1908)   2110    2082 3652831 *
   739   10.5  0.0  0.0  chr9              52943169 52943273  (3516573) C SINE2-4_DR        SINE/tRNA-V-RTE        (89)    282     178 3652833  
   218    5.6  2.8  0.0  chr9              52943319 52943354  (3516492) C DNA-2-30_DR       DNA                   (332)     56      20 3652834  
  1080   17.5  7.3  0.7  chr9              52943775 52944033  (3515813) C CryptonV-N5_DR    DNA/Crypton-V        (7458)  17079   16804 3652835 *
  1716   12.6  2.5  1.6  chr9              52943807 52944121  (3515725) + Mariner-N38_DR    DNA/TcMar-Tc1            57    374   (173) 3652836  
  6770    1.9  0.4  0.0  chr9              52944125 52944908  (3514938) C Gypsy-24-LTR_DR   LTR/Gypsy               (0)    787       1 3652837  
   230   12.2  0.0  2.0  chr9              52944909 52944953  (3514893) + Mariner-N38_DR    DNA/TcMar-Tc1           362    405   (142) 3652838  
  1200    8.5  0.0  4.8  chr9              52944956 52945129  (3514717) C Harbinger-N9_DR   DNA/PIF-Harbinger      (49)    594     429 3652839  
  8716    5.8  8.9  0.1  chr9              52945130 52946369  (3513477) C DNA-3-3_DR        DNA                     (0)   1350       1 3652840  
   288    3.0  0.0  0.0  chr9              52946370 52946401  (3513445) C Harbinger-N9_DR   DNA/PIF-Harbinger     (237)    406     375 3652839 *
   813   12.0  0.8  0.0  chr9              52946399 52946515  (3513331) + Harbinger-N9_DR   DNA/PIF-Harbinger       520    637     (6) 3652841  
   511   16.1 10.3  0.0  chr9              52946508 52946594  (3513252) C Harbinger-N9_DR   DNA/PIF-Harbinger       (6)    637     542 3652842 *
  3785    2.7  1.3  0.4  chr9              52946652 52947072  (3512774) C Harbinger-5N1_DR  DNA/PIF-Harbinger       (0)   1823    1399 3652843  
  2126    4.3  0.0  0.0  chr9              52947073 52947327  (3512519) + HATN8_DR          DNA/Zisupton              1    255     (0) 3652844  
 11275    2.7  1.5  0.6  chr9              52947328 52948701  (3511145) C Harbinger-5N1_DR  DNA/PIF-Harbinger     (437)   1386       1 3652845  
   283   27.2  1.2  1.2  chr9              52948742 52948823  (3511023) + hAT-20_DR         DNA/hAT-Ac             1565   1646   (493) 3652846 *
  1414   10.6  1.8  3.7  chr9              52948817 52949091  (3510755) + hAT-N100_DR       DNA/hAT-Ac              669    938   (143) 3652847  
  9408    5.1  1.6  1.0  chr9              52949092 52950318  (3509528) C LOOPERN1_DR       DNA/Kolobok-T2          (0)   1234       1 3652848  
  1084    2.9  5.0  0.0  chr9              52950319 52950458  (3509388) + hAT-N100_DR       DNA/hAT-Ac              935   1081     (0) 3652849  
  1718    4.6  1.6  2.0  chr9              52951079 52951323  (3508523) + ERV1-N9B-LTR_DR   LTR/ERV1               1189   1432     (2) 3652850  
   776    9.5  4.3  9.6  chr9              52951440 52951625  (3508221) + EnSpm-N16_DR      DNA/CMC-EnSpm            25    201     (1) 3652851  
   575   18.1  5.8  5.8  chr9              52951607 52951623  (3508223) C Dada-U1A_DR       DNA/Dada             (7077)   3902    3852 3652852 *
   687    7.1 11.6  1.4  chr9              52951624 52951752  (3508094) C CryptonV-N4_DR    DNA/Crypton-V        (8392)   5101    4960 3652853 *
  3661    4.5  1.0  1.4  chr9              52951641 52952153  (3507693) + Mariner-N38_DR    DNA/TcMar-Tc1            30    540     (7) 3652854  
   575   18.1  5.8  5.8  chr9              52951753 52951794  (3508052) C Dada-U1A_DR       DNA/Dada             (7077)   3851    3715 3652852 *
   448    8.9  0.0  1.5  chr9              52952429 52952496  (3507350) C TE-X-16_DR        DNA/Crypton-A          (89)    264     198 3652855 *
  2873    7.9  2.4  0.0  chr9              52952495 52952873  (3506973) C SINE3-1           SINE/5S-Deu-L2          (2)    588     201 3652856  
  1835    5.3  5.7  0.0  chr9              52952874 52953120  (3506726) + Mariner-N7_DR     DNA/TcMar                 1    261     (0) 3652857  
   452    5.5  0.0  0.0  chr9              52953121 52953174  (3506672) C SINE3-1           SINE/5S-Deu-L2        (388)    202     149 3652856  
   538   31.4  0.0  0.5  chr9              52953271 52953472  (3506374) + Nimb-8_DR         LINE/I                  693    893  (4351) 3652858  
   462   28.4  2.6  0.4  chr9              52953497 52953679  (3506167) + Nimb-8_DR         LINE/I                 2726   2940  (2427) 3652858 *
  1520    9.7  0.0  0.0  chr9              52953661 52953867  (3505979) + TDR19C            DNA/hAT-Charlie           1    207   (189) 3652859  
   239   29.3  1.2  0.0  chr9              52953722 52953733  (3506113) + L1-60_DR          LINE/L1                 283    365  (5312) 3652860 *
   223   19.8  3.3  0.0  chr9              52953871 52953947  (3505899) + Nimb-16_DR        LINE/I                 3107   3157  (2219) 3652861 *
   514   27.2 17.4  2.9  chr9              52953915 52954550  (3505296) + Nimb-8_DR         LINE/I                 3286   4011  (1233) 3652858  
  1872    8.1 10.1  3.4  chr9              52954600 52954907  (3504939) C DNA-1-11_DR       DNA                     (2)    722     395 3652862  
  2555    9.0  3.8  0.0  chr9              52954908 52955273  (3504573) C Harbinger3_DR     DNA/PIF-Harbinger       (0)   3599    3220 3652863  
   677    7.1 21.2  0.0  chr9              52955264 52955376  (3504470) C DIRS-1E-LTR_DR    LTR/Ngaro             (348)    342     206 3652864 *
   215   21.5 24.2  1.9  chr9              52955266 52955393  (3504453) C DNAX-25B_DR       DNA/Zisupton         (1126)   2412    2257 3652865 *
   479   17.6 13.8  2.3  chr9              52955282 52955397  (3504449) C DNA8-25_DR        DNA                  (1957)   2010    1882 3652866  
  1620   14.0 12.2  3.0  chr9              52955611 52955978  (3503868) + EnSpm-6N1_DR      DNA/CMC-EnSpm          6006   6406  (2830) 3652867 *
  1999    9.3 13.0  0.3  chr9              52955655 52955978  (3503868) + hAT-N137_DR       DNA/hAT-Ac             2337   2701   (870) 3652868  
  1454   15.8 10.0  9.5  chr9              52955979 52956072  (3503774) C EnSpm-15_DR       DNA/CMC-EnSpm       (10174)   1279     860 3652869  
   803   18.2  0.0  4.5  chr9              52956168 52956328  (3503518) + DNA8-17_DR        DNA/hAT-Tip100         1265   1418   (395) 3652870 *
   825    7.3  0.0  0.0  chr9              52956220 52956328  (3503518) + SINE2-3B_DR       SINE/tRNA-V               2    110   (241) 3652871  
   691   21.2  1.9  2.6  chr9              52956329 52956364  (3503482) + DNA6-6_DR         DNA                    7909   8032  (3249) 3652872  
   289   25.1  2.9  2.9  chr9              52956361 52956469  (3503377) C Nimb-5_DR         LINE/I               (1357)   3415    3319 3652873 *
   230   23.8  0.0  0.0  chr9              52956479 52956541  (3503305) C Nimb-3_DR         LINE/I               (1659)   3598    3536 3652874  
  1467    8.9 41.2  0.4  chr9              52956544 52956883  (3502963) C TE-X-11_DR        Unknown                 (2)   2204    1727 3652875  
   964   17.0  1.1  0.5  chr9              52956894 52957076  (3502770) C SINE2-1_DR        SINE/tRNA              (14)    184       1 3652876  
   513    7.5  0.0  0.0  chr9              52957078 52957144  (3502702) C TE-X-11_DR        Unknown               (467)   1739    1673 3652875 *
  3941   10.4  2.2  4.1  chr9              52957143 52957782  (3502064) C Helitron-N5B_DR   RC/Helitron          (1018)    629       2 3652877  
  1126    5.1  0.0  0.0  chr9              52958037 52958174  (3501672) C TDR20             DNA/Merlin            (101)    138       1 3652878  
   920   15.1  7.0  0.9  chr9              52958175 52958236  (3501610) + EnSpm-N59_DR      DNA/CMC-EnSpm?         1846   2057  (1612) 3652879 *
  1122   20.8  3.3  0.6  chr9              52958228 52958249  (3501597) C EnSpm-N13_DR      DNA/CMC-EnSpm        (2521)  19628   19435 3652880  
  1635   12.1  1.1  0.0  chr9              52958250 52958521  (3501325) C hAT-N21B_DR       DNA/hAT-Ac             (85)   1216     942 3652881  
  1122   20.8  3.3  0.6  chr9              52958522 52958532  (3501314) C EnSpm-N13_DR      DNA/CMC-EnSpm        (2521)  19434   19316 3652880  
   470   13.1 18.2  0.0  chr9              52958534 52958632  (3501214) + Helitron-N5B_DR   RC/Helitron               1    117  (1530) 3652882  
  4133   14.1 11.3  1.9  chr9              52958643 52959722  (3500124) + DNA8-3_DR         DNA/hAT-Tip100           77   1307    (80) 3652883  
  1567   10.1  1.5  4.7  chr9              52959742 52960030  (3499816) C DIRS-1-LTR_DR     LTR/Ngaro               (2)    620     377 3652884  
  1088   15.7  0.5  2.1  chr9              52960030 52960224  (3499622) C L2-5_DRe          LINE/L2               (198)   2029    1838 3652885 *
   426    5.3  2.0  0.0  chr9              52960241 52960307  (3499539) C DIRS-4N3_DR       LTR/Ngaro            (4013)     54       3 3652886  
  1265   12.3 11.8  0.8  chr9              52960308 52960575  (3499271) + Helitron-N5_DR    RC/Helitron            4746   5034  (4475) 3652887  
   200    9.7  0.0  0.0  chr9              52960853 52960883  (3498963) C Kolobok-N6_DR     DNA/Kolobok-T2?         (0)    467     437 3652888  
   552    9.4  2.7  4.6  chr9              52960904 52961014  (3498832) C TDR16             DNA                    (43)    270     162 3652889 *
   656   14.3  0.8  4.2  chr9              52961003 52961019  (3498827) C hAT-N203_DR       DNA/hAT-Tip100       (2081)   3460    3448 3652890  
  7536    3.0  0.7  0.0  chr9              52961020 52961900  (3497946) C MuDR-N1_DR        DNA/MULE-MuDR           (0)    896      10 3652891  
   771   14.0  8.7  0.0  chr9              52961900 52962049  (3497797) C TDR16             DNA                   (146)    167       5 3652889 *
  6202    4.7  0.4  3.1  chr9              52962427 52963264  (3496582) C TDR1              DNA/TcMar-Tc1         (420)    816       1 3652892  
  1543   14.7  2.9 20.2  chr9              52963738 52964271  (3495575) + EnSpm-15_DR       DNA/CMC-EnSpm          8817   9202  (2252) 3652893  
   970   19.7 25.2  1.6  chr9              52963963 52964276  (3495570) C CryptonV-N4_DR    DNA/Crypton-V        (4223)   9270    8884 3652894 *
   373   21.3  0.0 10.5  chr9              52964203 52964286  (3495560) + EnSpm-N59_DR      DNA/CMC-EnSpm?         2557   2632  (1037) 3652895 *
   447   12.3  0.0  4.1  chr9              52964216 52964291  (3495555) + DNA9-3_DR         DNA/MULE-MuDR?         1612   1684  (9695) 3652896 *
  3995    6.8  2.8 14.2  chr9              52964277 52964997  (3494849) C Kolobok-N2C_DR    DNA/Kolobok-T2         (34)   1084     436 3652897  
   678    3.4  0.0  4.5  chr9              52965014 52965105  (3494741) C Harbinger-5N1B_DR DNA/PIF-Harbinger       (0)   1946    1859 3652898  
  2868    5.2  0.3  1.1  chr9              52965106 52965473  (3494373) C DNA-AT-1_DR       DNA                     (0)    392      28 3652899  
  2822    6.0  1.0  5.9  chr9              52965470 52965877  (3493969) C Harbinger-5N1B_DR DNA/PIF-Harbinger     (216)   1730    1342 3652898 *
  4885    8.8  1.2  4.8  chr9              52965875 52966623  (3493223) C DNA2-2_DR         DNA                    (44)    742      20 3652900  
   228   20.3 18.7 10.3  chr9              52966608 52966805  (3493041) C DNA-2-2_DR        DNA                   (193)    214       2 3652901 *
   217    9.7  0.0  0.0  chr9              52966807 52966831  (3493015) C hAT-N18_DR        DNA/hAT-Charlie       (892)    627     603 3652902  
  1562    5.9  4.2  1.2  chr9              52966832 52967071  (3492775) + TDR17             DNA/Sola-1                2    248     (0) 3652903  
   739   15.9  0.0  0.0  chr9              52966960 52967091  (3492755) C Nimb-4_DR         LINE/I               (8909)    752     621 3652904 *
   201   11.8  0.0  0.0  chr9              52967212 52967245  (3492601) + (CAT)n            Simple_repeat             2     35     (0) 3652905  
   433   23.2  7.0  1.2  chr9              52967618 52967774  (3492072) C L2-1B_DR          LINE/L2                 (3)   1005     840 3652906  
   232   25.1 11.4  4.8  chr9              52967775 52967793  (3492053) + Zisupton-2_DR     DNA/Zisupton           2843   3029  (2025) 3652907  
   406   25.5  0.0  0.0  chr9              52967828 52967929  (3491917) C TE-X-27_DR        Unknown                 (0)    212     111 3652908  
  1123   11.4  7.3  1.1  chr9              52967979 52968156  (3491690) C SINE3-1           SINE/5S-Deu-L2          (2)    588     400 3652909  
   454   10.1  0.0  6.1  chr9              52968144 52968248  (3491598) + Harbinger-2_DR    DNA/PIF-Harbinger      2326   2424  (1903) 3652910 *
   395   16.8  2.6  0.0  chr9              52968159 52968271  (3491575) + Helitron-N2_DR    RC/Helitron            1478   1593   (870) 3652911 *
  1158    2.1  0.0  0.0  chr9              52968177 52968319  (3491527) C DNA-8-24_DR       DNA/hAT-Tip100       (1640)    143       1 3652912  
   658   12.4  8.0  4.5  chr9              52968320 52968558  (3491288) C Zisupton-6_DR     DNA/Zisupton        (13278)   8833    8439 3652913 *
  1273   13.7  4.5  5.6  chr9              52968347 52968697  (3491149) + Merlin-1_DR       DNA/Merlin             2168   2752  (7772) 3652914  
  1679    5.8  1.2  0.4  chr9              52968698 52968937  (3490909) + Mariner-N38_DR    DNA/TcMar-Tc1           306    547     (0) 3652915  
   587   15.8  2.6  0.8  chr9              52968938 52969045  (3490801) + EnSpm-N11_DR      DNA/CMC-EnSpm          3688   3797  (1556) 3652916 *
   690    6.7  0.0  0.0  chr9              52968957 52969045  (3490801) C hAT-N167B_DR      DNA/hAT-Charlie       (236)   1337    1249 3652917  
   649   11.4  2.9  0.0  chr9              52969046 52969060  (3490786) C Mariner-N2_DR     DNA/TcMar            (2560)   1405    1299 3652918  
   369   23.9  4.1  3.4  chr9              52969164 52969310  (3490536) + L1-84_DR          LINE/L1                5592   5739     (4) 3652919  
   338   22.8  4.8  1.6  chr9              52969562 52969686  (3490160) + Mariner-6_DR      DNA/TcMar-Tc1            32    160  (1469) 3652920 *
  1577   22.9 10.7  5.2  chr9              52969680 52969702  (3490144) C DNA8-23_DR        DNA                  (4419)   2320    2254 3652921  
  2254   13.8  2.1  2.3  chr9              52969703 52970088  (3489758) + DNA8-17_DR        DNA/hAT-Tip100         1282   1666   (147) 3652922  
  1638   22.1 15.6  6.9  chr9              52969786 52970270  (3489576) + Helitron-2_DR     RC/Helitron           23048  23821  (3587) 3652923 *
  1577   22.9 10.7  5.2  chr9              52970089 52970269  (3489577) C DNA8-23_DR        DNA                  (4419)   2253    1700 3652921 *
  1668    7.4  2.6  0.0  chr9              52970271 52970501  (3489345) + SINE2-4_DR        SINE/tRNA-V-RTE         135    371     (0) 3652924  
   353   16.6  0.0  8.2  chr9              52970427 52970518  (3489328) C hAT-N142B_DR      DNA/hAT?             (1214)    786     702 3652925 *
  1102   10.8  0.6  0.0  chr9              52970934 52971090  (3488756) C HarbingerN1_DR    DNA/PIF-Harbinger       (0)    650     493 3652926  
  2166   16.1  6.9  1.1  chr9              52971298 52971731  (3488115) + Kolobok-N13_DR    DNA                       1    459     (0) 3652927  
  1501   12.9 23.4  4.6  chr9              52971767 52972155  (3487691) + Kolobok-N13_DR    DNA                       1    459     (0) 3652928  
  1373   14.1 25.7  4.0  chr9              52972192 52972568  (3487278) + Kolobok-N13_DR    DNA                       1    456     (3) 3652929 *
  7082    2.8  0.1  0.2  chr9              52972568 52973392  (3486454) + DNA8-2_DR         DNA/hAT-Tip100?           1    824     (0) 3652930  
  2016   15.9  8.8  2.0  chr9              52973436 52973865  (3485981) + Kolobok-N13_DR    DNA                       1    459     (0) 3652931  
   646   15.5 33.1  0.4  chr9              52974468 52974665  (3485181) C DNA-5-3_DR        DNA/hAT-hAT5            (1)    532     271 3652932  
  2025   13.4 12.8  3.1  chr9              52975505 52975552  (3484294) C ENSPM-6_DR        DNA/CMC-EnSpm       (18035)  14581   14160 3652933  
  3201    5.7  3.0  0.6  chr9              52975553 52976014  (3483832) C Mariner-N38_DR    DNA/TcMar-Tc1          (45)    502      30 3652934  
  2025   13.4 12.8  3.1  chr9              52976015 52976029  (3483817) C ENSPM-6_DR        DNA/CMC-EnSpm       (18035)  14159   14008 3652933  
   680    8.4  0.0  3.7  chr9              52976384 52976494  (3483352) C L2-1B_DR          LINE/L2                 (0)   1008     902 3652935  
  1388    7.1  6.6  0.5  chr9              52976538 52976748  (3483098) + Gypsy47-LTR_DR    LTR/Gypsy                 1    224   (745) 3652936  
  4034    2.3  3.6  0.0  chr9              52976825 52977302  (3482544) + Harbinger-8N1_DR  DNA/PIF-Harbinger         1    495    (60) 3652937  
  1135   14.3  3.5  0.4  chr9              52977300 52977558  (3482288) + Helitron-N2_DR    RC/Helitron            1318   1584   (879) 3652938 *
  1212   23.8  1.0  0.0  chr9              52977401 52977888  (3481958) C Zisupton-6_DR     DNA/Zisupton        (13123)   8993    8501 3652939 *
  1245    3.3  0.3  1.1  chr9              52977564 52977889  (3481957) C EnSpm-N42_DR      DNA/CMC-EnSpm         (437)    815     536 3652940  
   422   11.7  0.5  3.3  chr9              52977732 52977775  (3482071) + DNA-8-29_DR       DNA/hAT-Tip100          796    944    (76) 3652941 *
   592    9.7  0.0  0.0  chr9              52977776 52977909  (3481937) + Helitron-4_DR     RC/Helitron           11810  11943 (19925) 3652942  
   309   15.3  0.0  3.1  chr9              52977831 52977931  (3481915) C Mariner-N29_DR    DNA/TcMar-ISRm11     (1081)    684     587 3652943 *
   374   10.7  0.0  3.6  chr9              52978313 52978370  (3481476) C DIRS-4N2-LTR_DR   LTR/Ngaro              (16)    371     316 3652944  
  1978    8.2  4.5  2.2  chr9              52978388 52978695  (3481151) C Kolobok-1N2_DR    DNA/Kolobok-T2          (0)    690     376 3652945  
  2366    6.7  3.8  0.0  chr9              52978696 52979009  (3480837) C Harbinger-2_DR    DNA/PIF-Harbinger       (0)   4327    4002 3652946 *
  2786    7.0  1.2  8.4  chr9              52978983 52979403  (3480443) C Harbinger-2_DR    DNA/PIF-Harbinger    (3918)    409      17 3652947  
  2192   12.5 12.4  4.6  chr9              52979408 52979850  (3479996) C HarbingerN1_DR    DNA/PIF-Harbinger     (173)    477       2 3652926  
   304   17.9  0.0  0.4  chr9              52979852 52979909  (3479937) C DIRS-4N5-LTR_DR   LTR/Ngaro             (331)     56       1 3652948  
   328    9.1  0.0  3.6  chr9              52980142 52980198  (3479648) C EnSpm-N4B_DR      DNA/CMC-EnSpm?          (0)    220     166 3652949  
   837    6.8  0.0  0.0  chr9              52980201 52980317  (3479529) C TDR16             DNA                     (0)    313     197 3652950  
   232   22.0  7.0  0.0  chr9              52980243 52980317  (3479529) + hAT-31_DR         DNA/hAT-Ac             1978   2059  (1021) 3652951 *
  9782    4.6  7.1  0.2  chr9              52980318 52981604  (3478242) + LOOPERN2_DR       DNA/Kolobok-T2            1   1375     (0) 3652952  
   998    6.5 19.1  0.0  chr9              52981605 52981772  (3478074) C TDR16             DNA                   (113)    200       1 3652950  
   979   17.0 12.0  4.6  chr9              52981773 52981832  (3478014) C hAT-N137_DR       DNA/hAT-Ac            (804)   2767    2500 3652953  
  1024   11.5 11.9  1.0  chr9              52981833 52982017  (3477829) C SINE2-4_DR        SINE/tRNA-V-RTE         (3)    368     164 3652954  
  2028    9.3  3.0  0.3  chr9              52982044 52982345  (3477501) + TDR23             DNA                     727   1036   (111) 3652955  
  1258   17.6  6.5  8.4  chr9              52982346 52982395  (3477451) + MuDR-2_DR         DNA/MULE-MuDR         13898  14243  (9690) 3652956  
   366   21.0 11.5  6.2  chr9              52982392 52982574  (3477272) C EnSpm-N13_DR      DNA/CMC-EnSpm       (14246)   7903    7712 3652957 *
   894   12.4  0.5  2.7  chr9              52982580 52982770  (3477076) + L2-3_DRe          LINE/L2                4877   5063     (5) 3652958  
  1308   11.9  3.5  6.3  chr9              52982805 52982833  (3477013) C MuDR-2_DR         DNA/MULE-MuDR        (3653)  20280   20259 3652959  
  2772    3.6  0.0  3.0  chr9              52982834 52983205  (3476641) + HE2_DR            SINE/tRNA-V-RTE           3    363     (0) 3652960  
  1205   17.9  1.8  3.3  chr9              52982964 52983137  (3476709) + ZFERV-2N1-I_DR    LTR/ERV1               5797   5966  (1011) 3652961 *
   495   13.4  0.0  6.7  chr9              52983138 52983265  (3476581) + TDR9              DNA                       1    120    (88) 3652962  
   404   14.3  3.4  4.6  chr9              52983754 52983772  (3476074) C EnSpm-N13_DR      DNA/CMC-EnSpm       (20034)   2115    2029 3652963  
   505    4.3  4.3  0.0  chr9              52983773 52983841  (3476005) C DNA8-25_DR        DNA                  (1802)   2165    2094 3652964  
   471   15.6  3.0 17.2  chr9              52983818 52983949  (3475897) C EnSpm-N11_DR      DNA/CMC-EnSpm        (2462)   2891    2776 3652965 *
   921    5.9  0.0  0.0  chr9              52983847 52983964  (3475882) + SINE2-4_DR        SINE/tRNA-V-RTE         181    298    (73) 3652966  
   314   20.4  0.0  5.8  chr9              52984295 52984367  (3475479) C hAT-N127_DR       DNA/hAT-Charlie       (588)   9728    9660 3652967  
   693   18.7 10.3  2.2  chr9              52984372 52984584  (3475262) + Mariner-N38_DR    DNA/TcMar-Tc1             1    230   (317) 3652968  
   222   22.9  0.0  6.3  chr9              52984514 52984597  (3475249) + Merlin-2_DR       DNA/Merlin            10413  10491  (3430) 3652969 *
  7553   16.4  2.6  7.5  chr9              52984580 52987219  (3472627) + SAT-19_DR         Satellite                 1   2510     (0) 3652970  
   604    8.3  0.0  1.2  chr9              52987667 52987750  (3472096) + hAT-N106_DR       DNA/hAT-Ac                1     83   (712) 3652971  
  1868    4.3  1.7  0.0  chr9              52987751 52987980  (3471866) C DNA-2-2_DR        DNA                     (0)    407     174 3652972  
   247   24.4  4.3  2.1  chr9              52987902 52987993  (3471853) + DNA2-7_DR         DNA                      11    104  (9546) 3652973 *
   605    7.1  0.0  0.0  chr9              52987981 52988065  (3471781) + TDR16             DNA/Merlin              229    313     (0) 3652974  
   371   18.8  1.0  2.9  chr9              52988066 52988081  (3471765) + hAT-N53B_DR       DNA/hAT-Ac             3321   3419   (758) 3652975  
   205   17.3 13.5  0.0  chr9              52988589 52988640  (3471206) + DNA-N28_DR        DNA/PIF-Harbinger         1     59   (506) 3652976  
  2931    8.0  5.5  0.0  chr9              52988792 52989228  (3470618) + DNA-X-3_DR        DNA                       1    461  (1013) 3652977  
   201   23.6 12.6  5.5  chr9              52989138 52989240  (3470606) + EnSpm-6N1_DR      DNA/CMC-EnSpm          6310   6419  (2817) 3652978 *
   230   17.7 17.3  2.3  chr9              52989167 52989241  (3470605) C TDR17B            DNA/Sola-1           (1064)    482     397 3652979 *
   478   19.3  1.7  1.7  chr9              52989206 52989235  (3470611) C hAT-N148_DR       DNA/hAT-Ac           (1455)    704     675 3652980  
  5074    7.7  1.9  0.1  chr9              52989236 52989916  (3469930) + DNA14-5-1_DR      DNA                       1    693     (0) 3652981  
  1358    5.4 14.3  0.0  chr9              52989917 52990136  (3469710) + DNA-X-3_DR        DNA                     484    735   (739) 3652982 *
  6422    9.0  5.1  1.2  chr9              52990118 52991158  (3468688) C hAT-N21_DR        DNA/hAT-Charlie       (510)   1336     256 3652983  
  4607    4.3  0.0  0.0  chr9              52991159 52991712  (3468134) C Harbinger-8N1_DR  DNA/PIF-Harbinger       (1)    554       1 3652984  
   915   16.1  2.6  5.2  chr9              52991713 52991845  (3468001) C hAT-N21B_DR       DNA/hAT-Ac            (713)    116       1 3652985  
  4563    8.7  6.5  1.5  chr9              52991846 52992557  (3467289) + DNA-X-3_DR        DNA                     728   1474     (0) 3652986  
   233   19.1  0.0  0.0  chr9              52992525 52992571  (3467275) C DNA-8-24_DR       DNA/hAT-Tip100       (1261)    522     476 3652987 *
   360   12.3 45.7  1.8  chr9              52992757 52992872  (3466974) + DNA8-23_DR        DNA                    4719   4830  (1909) 3652988 *
   397    4.1  0.0  0.0  chr9              52992871 52992919  (3466927) C hATN4B_DR         DNA/hAT-Charlie         (1)    197     149 3652989  
   666   24.4 10.2  0.7  chr9              52993025 52993048  (3466798) C DNA8-26_DR        DNA                  (2764)   1766    1681 3652990  
  1567    0.0  6.0  0.0  chr9              52993049 52993230  (3466616) + TDR3              DNA/hAT-Charlie           1    193     (0) 3652991  
  1109    9.6  7.8  0.0  chr9              52993231 52993395  (3466451) + SINE2-3B_DR       SINE/tRNA-V             173    350     (1) 3652992  
   666   24.4 10.2  0.7  chr9              52993231 52993280  (3466566) C DNA8-26_DR        DNA                  (2764)   1680    1487 3652990 *
   369   11.5  0.0  1.6  chr9              52993464 52993525  (3466321) + EnSpm-N49B_DR     DNA/CMC-EnSpm          1526   1586   (964) 3652993  
  3811   13.7 13.7  0.0  chr9              52993545 52994229  (3465617) + TDR13B2           DNA                       1    779     (0) 3652994  
   986   15.2  0.0  1.8  chr9              52994233 52994399  (3465447) C TE-X-7_DR         LINE?/Penelope?       (535)    304     141 3652995 *
  2619    4.9  0.0  0.3  chr9              52994261 52994586  (3465260) C DNA6-6_DR         DNA                  (6719)   4562    4238 3652996  
   363   26.0  7.7  3.7  chr9              52994400 52994434  (3465412) C CryptonV-N5_DR    DNA/Crypton-V       (20147)   4364    4175 3652997 *
  5373    7.3  1.6  0.4  chr9              52994600 52995329  (3464517) C DNA-5-1_DR        DNA/hAT?                (0)    739       1 3652998  
   263   19.7  6.6  0.0  chr9              52995330 52995379  (3464467) C DIRS-9B_DR        LTR/Ngaro             (344)   6835    6782 3652999 *
   376    2.2  0.0  0.0  chr9              52995332 52995376  (3464470) C DNA6-6_DR         DNA                  (7043)   4238    4194 3652996  
   376   15.7  0.0  2.9  chr9              52995377 52995401  (3464445) + MuDR-2_DR         DNA/MULE-MuDR         20208  20275  (3658) 3653000  
   202   19.3 12.2  4.8  chr9              52995402 52995427  (3464419) C DNA8-9_DR         DNA/hAT-Ac            (592)    859     755 3653001  
  1857    9.9 17.6  0.0  chr9              52996377 52996699  (3463147) + HE1_DR1           SINE/tRNA-V-RTE           1    380    (22) 3653002  
  1520    9.3  0.0  0.5  chr9              52998006 52998210  (3461636) + DNA-2-2_DR        DNA                       1    204   (203) 3653003  
   269   23.1  5.9  1.6  chr9              52999388 52999408  (3460438) C Dada-U1A_DR       DNA/Dada             (7549)   3430    3379 3653004  
   345   13.9  9.7  0.0  chr9              52999409 52999480  (3460366) + TDR16             DNA/Merlin               30    108   (205) 3653005  
   269   23.1  5.9  1.6  chr9              52999481 52999506  (3460340) C Dada-U1A_DR       DNA/Dada             (7549)   3378    3307 3653004  
  1675    4.8  6.0  0.0  chr9              52999516 52999766  (3460080) C DNA2-12_DR        DNA                     (3)   1169     904 3653006  
   246   14.9  1.0  9.6  chr9              52999690 52999708  (3460138) + EnSpm-N34_DR      DNA/CMC-EnSpm           316    405   (685) 3653007 *
   370   12.4  3.2  3.2  chr9              52999709 52999866  (3459980) C Dada-U6_DR        DNA/Dada             (8029)    934     777 3653008 *
   441    3.3  0.0  6.7  chr9              52999732 52999859  (3459987) + Mariner-N5C_DR    DNA/TcMar              1390   1509  (6412) 3653009 *
  1076    0.7  1.4  0.0  chr9              52999750 53000024  (3459822) C EnSpm-N42_DR      DNA/CMC-EnSpm         (428)    824     546 3653010  
   333   17.0  0.5  3.8  chr9              52999860 52999914  (3459932) C Zisupton-7_DR     DNA/Zisupton         (4663)  12401   12236 3653011 *
   246   14.9  1.0  9.6  chr9              52999867 52999882  (3459964) + EnSpm-N34_DR      DNA/CMC-EnSpm           406    493   (597) 3653007 *
  3435    4.2  1.3  0.0  chr9              53000126 53000580  (3459266) + Harbinger-4N1C_DR DNA/PIF-Harbinger       393    853   (353) 3653012  
   219    9.6  1.5 14.3  chr9              53000487 53000620  (3459226) C Dada-tA_DR        DNA/Dada              (357)   8315    8197 3653013 *
   486    7.4  3.3  2.8  chr9              53000502 53000682  (3459164) + DNA-8-29_DR       DNA/hAT-Tip100          762    943    (77) 3653014  
   265   18.4  1.5  3.1  chr9              53000511 53000706  (3459140) C Zisupton-7_DR     DNA/Zisupton         (4658)  12424   12232 3653015 *
   965   13.3  0.2  0.7  chr9              53000537 53000727  (3459119) + Zisupton-6_DR     DNA/Zisupton           9229   9418 (12698) 3653016  
   620   13.0  1.2  1.7  chr9              53000566 53000807  (3459039) C ZFERV-2-I_DR      LTR/ERV1             (9689)    875     635 3653017 *
   219   20.8  8.0  2.1  chr9              53000683 53000727  (3459119) + EnSpm-N48_DR      DNA/CMC-EnSpm          1595   1833  (1745) 3653018 *
 10946    0.7  0.0  0.1  chr9              53000995 53002207  (3457639) C NonLTR-1_DR       Retroposon              (0)   1212       1 3653019  
  1860   10.5  0.5 11.5  chr9              53002335 53002711  (3457135) + Mariner-N38_DR    DNA/TcMar-Tc1           208    547     (0) 3653020  
   215   15.4  3.8  1.9  chr9              53002666 53002718  (3457128) + EnSpm-N48B_DR     DNA/CMC-EnSpm          1813   1866  (5093) 3653021 *
   631   14.0 20.8  2.7  chr9              53002721 53002970  (3456876) C DNA-N15_DR        DNA                    (19)    386      93 3653022  
  1089   18.1  7.6  1.0  chr9              53002979 53003268  (3456578) C TDR16             DNA/Merlin              (0)    313       5 3653023  
  3380    9.3  9.0  3.5  chr9              53003449 53004081  (3455765) C TDR23             DNA                   (479)    668       2 3653024  
   744   16.2 16.5  3.7  chr9              53004355 53004572  (3455274) + ANGEL             DNA/Kolobok              65    309     (0) 3653025  
   246   16.1  0.0  6.0  chr9              53004526 53004578  (3455268) C Helitron-2_DR     RC/Helitron         (15243)  12169   12120 3653026 *
   404   24.0  5.9  7.0  chr9              53004909 53004935  (3454911) + EnSpm-8_DR        DNA/CMC-EnSpm          7759   7911  (1530) 3653027  
   639   19.5 13.0  0.0  chr9              53004936 53005104  (3454742) + ANGEL             DNA/Kolobok             119    309     (0) 3653028  
   768   17.8 17.3  0.0  chr9              53005466 53005673  (3454173) + ANGEL             DNA/Kolobok              66    309     (0) 3653029  
   239   16.1  0.0  6.0  chr9              53005627 53005679  (3454167) C Helitron-2_DR     RC/Helitron         (15243)  12169   12120 3653030 *
   409   13.0  1.4  0.0  chr9              53006326 53006394  (3453452) C EnSpm-N27B_DR     DNA/CMC-EnSpm           (0)    173     104 3653031  
   361   21.3  9.4 14.2  chr9              53006392 53006416  (3453430) C Merlin-2_DR       DNA/Merlin           (6491)   7430    7416 3653032 *
  1272   16.6  5.8  6.8  chr9              53006417 53006727  (3453119) C ANGEL             DNA/Kolobok             (1)    308       1 3653033  
   341    7.4  0.0  3.7  chr9              53006679 53006734  (3453112) C DNA2-16_DR        DNA                  (7957)  10094   10041 3653034 *
   236   16.0  0.0  2.0  chr9              53007248 53007298  (3452548) + Harbinger1_DR     DNA/PIF-Harbinger      2728   2777  (1684) 3653035 *
   240   12.5  0.0  0.0  chr9              53007259 53007298  (3452548) C EnSpm-9_DR        DNA/CMC-EnSpm        (7640)    980     941 3653036  
   239   18.8  9.4  0.0  chr9              53007266 53007329  (3452517) C DNA6-4_DR         DNA                  (1377)   2162    2093 3653037 *
   221   13.6  3.8  8.1  chr9              53007299 53007346  (3452500) + Zisupton-1_DR     DNA/Zisupton           9071   9124   (505) 3653038 *
   264   23.6  4.6 11.7  chr9              53007578 53007750  (3452096) + EnSpm-N13_DR      DNA/CMC-EnSpm          4224   4385 (17764) 3653039 *
   500   20.9 10.4  0.6  chr9              53007643 53007806  (3452040) + ANGEL             DNA/Kolobok             130    309     (0) 3653040  
   208   21.1 12.9  5.5  chr9              53007807 53007825  (3452021) + DNA7-N1_DR        DNA/Zisupton           8136   8331  (2086) 3653041  
   680   17.9  2.1  0.0  chr9              53008500 53008644  (3451202) + L2-5_DRe          LINE/L2                2074   2221     (6) 3653042  
  1011   16.3 22.9  0.6  chr9              53008927 53009192  (3450654) + DNA-X-2B_DR       DNA                     115    439     (0) 3653043  
  1438    5.9  1.1  0.0  chr9              53009443 53009629  (3450217) C TDR19             DNA/hAT-Charlie       (212)    193       5 3653044  
  1115   15.9  1.4  1.4  chr9              53009630 53009644  (3450202) + DNA2-16_DR        DNA                   13895  14042  (4009) 3653045 *
  1779   14.6 20.7  0.0  chr9              53009637 53009993  (3449853) + DNA-X-2B_DR       DNA                       9    439     (0) 3653046  
   522   26.9  4.8  4.8  chr9              53010225 53010237  (3449609) C hAT-N22B_DR       DNA/hAT-Ac            (364)   1015     939 3653047  
  1415    8.7  1.0  0.0  chr9              53010238 53010432  (3449414) C TDR19             DNA/hAT-Charlie       (204)    201       5 3653048  
   522   26.9  4.8  4.8  chr9              53010433 53010454  (3449392) C hAT-N22B_DR       DNA/hAT-Ac            (364)    938     786 3653047 *
  1756   15.2 20.8  0.0  chr9              53010440 53010795  (3449051) + DNA-X-2B_DR       DNA                       9    438     (1) 3653049  
  1551   13.3 22.4  0.2  chr9              53010836 53011166  (3448680) + DNA-X-2B_DR       DNA                      35    438     (1) 3653050  
  1034    9.9  1.2  0.6  chr9              53011751 53011913  (3447933) C Kolobok-N6_DR     DNA/Kolobok-T2?        (10)    457     294 3653051  
   273   23.0 11.3  1.7  chr9              53011913 53012018  (3447828) C ENSPM-6_DR        DNA/CMC-EnSpm       (25224)   7392    7277 3653052 *
  8253    6.6  2.5  3.4  chr9              53011933 53013101  (3446745) C Harbinger-4N1C_DR DNA/PIF-Harbinger      (42)   1164       6 3653053  
  1233    6.3  3.1  2.2  chr9              53013133 53013359  (3446487) C hAT-N26_DR        DNA/hAT-Ac              (1)   1458    1230 3653054  
  4088    9.1 27.4  0.3  chr9              53013387 53014173  (3445673) + hAT-N22B_DR       DNA/hAT-Ac              380   1379     (0) 3653055  
   205    6.5  4.3  0.0  chr9              53014202 53014247  (3445599) C Helitron-N2_DR    RC/Helitron           (231)   2232    2185 3653056 *
   216   12.7  5.5  0.0  chr9              53014211 53014265  (3445581) + CryptonV-2_DR     DNA/Crypton-V           753    810 (21001) 3653057  
   652   15.2  7.6  0.0  chr9              53014287 53014404  (3445442) + EnSpm-N48B_DR     DNA/CMC-EnSpm           747    873  (6086) 3653058  
   547   16.6  8.0  3.5  chr9              53014289 53014425  (3445421) C EnSpm-17_DR       DNA/CMC-EnSpm        (6314)   2962    2820 3653059 *
   454   25.2  4.4  0.7  chr9              53014473 53014505  (3445341) C DNA8-28_DR        DNA/hAT              (3694)   3448    3308 3653060  
   713   10.7  3.9  0.0  chr9              53014506 53014608  (3445238) + SINE2-5_DR        SINE/tRNA-V-RTE           1    107   (175) 3653061  
   278   29.3  2.7  0.0  chr9              53014548 53014622  (3445224) + hAT-N47B_DR       DNA/hAT-Tip100          476    552   (436) 3653062 *
   310   26.7  2.0  1.0  chr9              53014588 53014689  (3445157) + EnSpm-N48B_DR     DNA/CMC-EnSpm          2337   2439  (4520) 3653063 *
  1499   11.4 25.5  0.0  chr9              53014606 53014903  (3444943) C HE1_DR1           SINE/tRNA-V-RTE        (28)    374       1 3653064  
   758   16.6  0.0  1.4  chr9              53015226 53015366  (3444480) C IS3EU-4_DR        DNA/IS3EU            (2817)  12212   12074 3653065  
  8078    1.1  1.1  0.0  chr9              53015367 53016299  (3443547) + Gypsy71-LTR_DR    LTR/Gypsy                 1    943     (0) 3653066  
  2988    8.8  2.4  7.7  chr9              53016300 53016801  (3443045) + Looper-N7_DR      DNA/Kolobok-T2          130    606   (409) 3653067  
 13621    3.2  3.1  0.8  chr9              53016802 53018532  (3441314) C hAT-N90_DR        DNA/hAT-Charlie         (0)   1823      53 3653068  
  2860   10.6  1.4  2.3  chr9              53018547 53018982  (3440864) C IS3EU-4_DR        DNA/IS3EU            (3400)  11629   11198 3653065  
   396   16.9 14.9  3.6  chr9              53019014 53019150  (3440696) + Harbinger-N28_DR  DNA/PIF-Harbinger        71    245   (417) 3653069  
   306   19.2  4.3  8.3  chr9              53019383 53019569  (3440277) C Ginger1-N1_DR     DNA/Ginger-1         (1827)    831     652 3653070 *
   444    8.8  1.4  7.9  chr9              53019451 53019598  (3440248) C DNA8-10_DR        DNA/hAT-Ac           (2283)   1735    1597 3653071 *
  1070   10.5  1.4 16.3  chr9              53019473 53019700  (3440146) C EnSpm-N42_DR      DNA/CMC-EnSpm         (449)    803     562 3653072  
   436   12.9 12.7  1.4  chr9              53019599 53019645  (3440201) + DNA-8-29_DR       DNA/hAT-Tip100          745    961    (59) 3653073 *
   398   11.8  3.4  0.0  chr9              53019701 53019819  (3440027) + EnSpm-N42B_DR     DNA/CMC-EnSpm          1339   1461  (2843) 3653074  
  1070   10.5  1.4 16.3  chr9              53019820 53019840  (3440006) C EnSpm-N42_DR      DNA/CMC-EnSpm         (449)    561     538 3653072  
   362   15.5  2.3 10.0  chr9              53019829 53019914  (3439932) C TE-X-16_DR        DNA/Crypton-A         (273)     80       1 3653075 *
  1508   13.4 19.9  3.3  chr9              53020039 53020430  (3439416) C HATN10_DR         DNA/hAT-Ac              (0)    455       1 3653076  
   495   10.0  5.7  0.6  chr9              53020431 53020530  (3439316) + hAT-N68_DR        DNA/hAT-Ac             2896   2978    (54) 3653077 *
  1105   19.6  1.2  4.7  chr9              53020405 53020418  (3439428) C Zisupton-6_DR     DNA/Zisupton        (13440)   8676    8657 3653078  
   321   23.3  0.8  0.8  chr9              53020419 53020552  (3439294) C HATN16_DR         DNA/hAT-Charlie        (62)    882     749 3653079  
  1105   19.6  1.2  4.7  chr9              53020553 53020716  (3439130) C Zisupton-6_DR     DNA/Zisupton        (13440)   8656    8408 3653078  
   277   15.4  1.7  1.7  chr9              53020626 53020744  (3439102) C EnSpm-N1_DR       DNA/CMC-EnSpm         (444)   2086    1968 3653080 *
   362   15.5  2.3 10.0  chr9              53020744 53020829  (3439017) C TE-X-16_DR        DNA/Crypton-A         (273)     80       1 3653081  
   251    7.0  4.6  1.1  chr9              53021278 53021451  (3438395) + (TTTC)n           Simple_repeat             1    180     (0) 3653082  
   281   10.7  0.5  3.3  chr9              53021798 53022036  (3437810) + (TTTC)n           Simple_repeat             1    232     (0) 3653083  
   328    9.5 15.6  1.4  chr9              53023366 53023429  (3436417) C hAT-N133_DR       DNA/hAT-Ac              (1)    622     550 3653084  
   205    8.6 14.8  4.5  chr9              53023662 53023722  (3436124) + Harbinger-N31_DR  DNA/PIF-Harbinger       271    337   (348) 3653085  
   263   23.8  0.9  5.9  chr9              53023726 53023832  (3436014) + EnSpm-N48_DR      DNA/CMC-EnSpm          1853   1954  (1624) 3653086 *
   662   23.3 13.6  3.1  chr9              53023766 53024098  (3435748) + Polinton-4_DR     DNA/Maverick          12315  12619  (7668) 3653087 *
   997   15.6  0.0  6.1  chr9              53023828 53024786  (3435060) + (TGGA)n           Simple_repeat             1    972     (0) 3653088  
   605   21.9  0.0  3.6  chr9              53024099 53024375  (3435471) + (TAGA)n           Simple_repeat             1    266     (0) 3653089 *
   662   23.3 13.6  3.1  chr9              53024376 53024413  (3435433) + Polinton-4_DR     DNA/Maverick          12620  12653  (7634) 3653087  
   628   19.2  0.0  5.6  chr9              53024414 53024601  (3435245) + (TAGA)n           Simple_repeat             3    180     (0) 3653090  
   662   23.3 13.6  3.1  chr9              53024602 53024644  (3435202) + Polinton-4_DR     DNA/Maverick          12654  12692  (7595) 3653087  
   806   14.1  0.0  7.8  chr9              53024645 53024703  (3435143) + (TAGA)n           Simple_repeat             1    237     (0) 3653091  
   904   21.9  0.0  0.0  chr9              53024704 53024902  (3434944) + (CAGA)n           Simple_repeat             1    199     (0) 3653092  
  1084    9.9  0.0  0.0  chr9              53024906 53025066  (3434780) C DNA15TA1_DR       DNA/CMC-EnSpm         (281)    161       1 3653093  
   662   23.3 13.6  3.1  chr9              53024907 53024930  (3434916) + Polinton-4_DR     DNA/Maverick          12693  12718  (7569) 3653087 *
   388   17.7  0.0  0.0  chr9              53025086 53025147  (3434699) C DNA-1-11_DR       DNA                   (209)    515     454 3653094  
   346   17.0 18.9  1.9  chr9              53025148 53025175  (3434671) C hAT-N169_DR       DNA/hAT-Ac            (469)    974     870 3653095  
   391    5.4  0.0  8.9  chr9              53025176 53025236  (3434610) C DNA-2-2_DR        DNA                     (0)    407     352 3653096  
  1096   14.1  2.7  0.0  chr9              53025239 53025423  (3434423) C DNA-1-11_DR       DNA                   (313)    411     223 3653094  
  1001   17.5 11.6  2.2  chr9              53025943 53026018  (3433828) C EnSpm-N10_DR      DNA/CMC-EnSpm        (5484)   3824    3551 3653097  
  1153   10.3  4.6  0.0  chr9              53026019 53026193  (3433653) C DNA8-17_DR        DNA/hAT-Tip100        (150)   1663    1481 3653098 *
  8316    5.6  5.1  0.0  chr9              53026193 53027267  (3432579) C TC1DR3            DNA/TcMar-Tc1          (95)   1130       1 3653099  
   205   20.0  0.0  0.0  chr9              53027238 53027282  (3432564) + Merlin-2_DR       DNA/Merlin             4872   4916  (9005) 3653100 *
 12743    5.2  0.8  0.1  chr9              53028018 53029614  (3430232) C TZF28B            DNA/TcMar-Tc1           (6)   1608       1 3653101  
  1273   15.0  1.7  0.4  chr9              53029926 53030166  (3429680) + Helitron-N3_DR    RC/Helitron            1526   1769  (1247) 3653102 *
  1313   11.8  1.3  1.7  chr9              53029952 53030183  (3429663) + Mariner-N38_DR    DNA/TcMar-Tc1            30    260   (287) 3653103  
  2420    8.9  5.8  0.0  chr9              53030370 53030716  (3429130) C HE1_DR1           SINE/tRNA-V-RTE        (18)    384      18 3653104  
   363   14.3  2.2  7.0  chr9              53030719 53030808  (3429038) + hAT-N86_DR        DNA/hAT-Ac              413    498    (46) 3653105  
   207   14.7  0.0  0.0  chr9              53030803 53030836  (3429010) + DNA8-26_DR        DNA                    1502   1535  (2995) 3653106 *
   868    8.6  3.7  2.7  chr9              53030807 53031044  (3428802) + TC1DR3            DNA/TcMar-Tc1          1046   1225     (0) 3653107  
   236   12.1 28.0  1.1  chr9              53030982 53031056  (3428790) + Merlin-2_DR       DNA/Merlin             4828   4922  (8999) 3653108 *
   378   11.5  4.9  0.0  chr9              53031050 53031110  (3428736) + hAT-N86_DR        DNA/hAT-Ac              481    544     (0) 3653109  
   209   22.3  0.0 14.9  chr9              53031111 53031177  (3428669) C hAT-N131_DR       DNA/hAT-Ac           (1754)    310     257 3653110 *
   211   19.7  6.0  1.4  chr9              53031125 53031191  (3428655) C BEL-50_DRe-LTR    LTR/Pao               (118)    447     378 3653111  
   210   19.3  3.5  0.0  chr9              53031148 53031204  (3428642) C hAT-N35B_DR       DNA/hAT-Ac            (892)    720     662 3653112 *
   789    9.3  0.0  0.8  chr9              53031372 53031490  (3428356) + TDR23             DNA                     241    358   (789) 3653113  
  1896    2.5  1.3 11.0  chr9              53031514 53031822  (3428024) + LOOPERN2_DR       DNA/Kolobok-T2          722   1003   (372) 3653114  
  1787    9.1 12.8  0.0  chr9              53031829 53032124  (3427722) + TDR23             DNA                     360    693   (454) 3653115  
   990   18.2  0.9  0.0  chr9              53032125 53032344  (3427502) + Gypsy135-LTR_DR   LTR/Gypsy                 1    222   (357) 3653116  
  7739    2.4  0.1  0.3  chr9              53032391 53033288  (3426558) + MuDR-N1_DR        DNA/MULE-MuDR             1    896     (0) 3653117  
  2029    9.7  0.0  0.7  chr9              53033291 53033581  (3426265) C HAT1N_DR          DNA/hAT                 (0)    965     677 3653118  
 11489    2.3  0.2  4.2  chr9              53033582 53035010  (3424836) + LOOPERN2_DR       DNA/Kolobok-T2            1   1375     (0) 3653119  
  3178    7.3  6.1  1.4  chr9              53035011 53035482  (3424364) C HAT1N_DR          DNA/hAT               (285)    680     187 3653118  
  8496    3.5  7.5  0.0  chr9              53035483 53036546  (3423300) + Harbinger3N_DR    DNA/PIF-Harbinger         1   1144     (0) 3653120  
  1387    3.1  0.0  0.0  chr9              53036557 53036717  (3423129) C HAT1N_DR          DNA/hAT               (804)    161       1 3653118  
  1212   15.1  4.0  7.7  chr9              53036722 53037044  (3422802) + Gypsy135-LTR_DR   LTR/Gypsy               268    579     (0) 3653116  
  1387    8.0  1.3  6.0  chr9              53037045 53037269  (3422577) + TDR23             DNA                     689    903   (244) 3653121  
   392   10.3 14.5  1.3  chr9              53037287 53037355  (3422491) C TE-X-16_DR        DNA/Crypton-A         (275)     78       1 3653122  
  4108    5.4  0.2  0.4  chr9              53037368 53037885  (3421961) C DNA-AT-2_DR       DNA                     (0)   1441     925 3653123  
  5791    5.1  1.9  0.6  chr9              53037886 53038669  (3421177) C ERV1-N2-LTR_DR    LTR                     (0)    794       1 3653124  
  5004    7.5  4.4  0.1  chr9              53038670 53039372  (3420474) C DNA-AT-2_DR       DNA                   (513)    928     196 3653123  
  8232    3.0  0.2  0.6  chr9              53039373 53040343  (3419503) C hAT-N45C_DR       DNA/hAT?                (0)   1237     271 3653125  
   248    9.1  0.0  0.0  chr9              53040339 53040371  (3419475) C hAT-N45C_DR       DNA/hAT?             (1204)     33       1 3653125 *
  1687    4.0  0.0  0.0  chr9              53040374 53040574  (3419272) C DNA-AT-2_DR       DNA                  (1240)    201       1 3653126  
   784   13.7 10.8  3.4  chr9              53040946 53041111  (3418735) + hAT-N21_DR        DNA/hAT-Charlie         120    297  (1549) 3653127  
   669    9.6 43.9  0.0  chr9              53041126 53041312  (3418534) C DNA-X-4_DR        DNA                   (260)    985     717 3653128  
   406    1.7  0.0  3.5  chr9              53041290 53041349  (3418497) C DNA-X-4_DR        DNA                   (728)    517     460 3653128 *
   783   10.5  0.0  1.6  chr9              53041450 53041575  (3418271) C EnSpm-N13_DR      DNA/CMC-EnSpm        (4461)  17688   17565 3653129  
   635   10.5  1.4  0.0  chr9              53041451 53041593  (3418253) + Zisupton-6_DR     DNA/Zisupton           9249   9393 (12723) 3653130 *
   470   19.5  0.0 10.6  chr9              53041576 53041627  (3418219) + DNA8-25_DR        DNA                     717    877  (3090) 3653131 *
   220   15.4  0.0  0.0  chr9              53041825 53041876  (3417970) C EnSpm-21_DR       DNA/CMC-EnSpm        (2156)   6994    6943 3653132 *
   277   19.0  0.0  0.0  chr9              53041843 53041900  (3417946) C DNA2-10_DR        DNA                   (797)   2724    2667 3653133  
   323   13.4 38.3  0.6  chr9              53041948 53042067  (3417779) C CryptonV-N4_DR    DNA/Crypton-V        (8369)   5124    4960 3653134 *
   557   10.7 30.8  0.0  chr9              53041968 53042126  (3417720) + Helitron-4_DR     RC/Helitron           13516  13723 (18145) 3653135 *
  2761   10.2 10.2  0.0  chr9              53041985 53042454  (3417392) + Mariner-N38_DR    DNA/TcMar-Tc1            30    547     (0) 3653136  
   256    8.8  0.0  0.0  chr9              53042426 53042459  (3417387) + Merlin-1_DR       DNA/Merlin             2146   2179  (8348) 3653137 *
  3973   10.4  3.5  0.3  chr9              53042487 53043091  (3416755) C HarbingerN5_DR    DNA/PIF-Harbinger      (78)    783     160 3653138  
  1569    5.5  3.0  0.0  chr9              53043088 53043286  (3416560) + Rex1-40_DRe       LINE/Rex-Babar         2584   2788   (561) 3653139 *
  8539    3.7  2.1  0.6  chr9              53043287 53044354  (3415492) + HARBINGERN3B_DR   DNA/PIF-Harbinger         1   1084     (0) 3653140  
  3030    4.5 22.3  0.0  chr9              53044355 53044793  (3415053) + Rex1-40_DRe       LINE/Rex-Babar         2788   3325    (24) 3653139  
   807    7.4 25.2  0.0  chr9              53044783 53044917  (3414929) C HarbingerN5_DR    DNA/PIF-Harbinger     (692)    169       1 3653141 *
  4719    7.8  4.5  0.4  chr9              53045773 53046439  (3413407) + TDR2              DNA/TcMar-Tc1             5    698   (239) 3653142  
  5985    1.9 28.4  0.6  chr9              53046440 53047345  (3412501) + HATN5_DR          DNA/hAT-Ac                1   1156     (0) 3653143  
  1444    8.9 11.2  0.0  chr9              53047346 53047567  (3412279) + TDR2              DNA/TcMar-Tc1           691    937     (0) 3653144  
   309   21.8  2.8  4.8  chr9              53047691 53047796  (3412050) C EnSpm-N27B_DR     DNA/CMC-EnSpm          (63)    110       7 3653145  
   370   20.7 17.2  0.0  chr9              53048603 53048718  (3411128) + DNA6-6_DR         DNA                    7857   7992  (3289) 3653146 *
  2004   10.7  6.6  5.1  chr9              53048627 53048992  (3410854) + HE1_DR1           SINE/tRNA-V-RTE          10    380    (22) 3653147  
  1834   23.0  3.8  7.8  chr9              53048993 53049370  (3410476) C Merlin-1_DR       DNA/Merlin           (5833)   4692    3977 3653148  
  1036   10.6  0.0  0.7  chr9              53049235 53049386  (3410460) + TDR17B            DNA/Sola-1              405    555   (991) 3653149 *
  3545    5.9 13.1  1.0  chr9              53049385 53049912  (3409934) + DNA14-5-1_DR      DNA                     103    693     (0) 3653150  
   795    6.9  0.0  0.0  chr9              53049943 53050043  (3409803) C Tc1-1_DR          DNA/TcMar-Tc1        (1255)    370     270 3653151  
  3307   11.7 12.4  1.8  chr9              53050044 53050663  (3409183) C Tc1-1_DR          DNA/TcMar-Tc1         (940)    685       1 3653152  
  8604    3.7 10.4  0.8  chr9              53051029 53052157  (3407689) C hAT-N45C_DR       DNA/hAT?                (0)   1237       1 3653153  
   378   11.8 14.5  0.0  chr9              53052158 53052233  (3407613) + EnSpm-N21_DR      DNA/CMC-EnSpm             2     88   (391) 3653154 *
   482    6.7  1.5  0.2  chr9              53052230 53052302  (3407544) C CR1-55_DR         LINE/L2                 (6)   1175    1065 3653155 *
  2095   10.5  0.3  0.7  chr9              53052294 53052599  (3407247) C SINE2-4_DR        SINE/tRNA-V-RTE        (57)    314      10 3653156  
  1068    9.2 12.1  0.0  chr9              53052597 53052769  (3407077) C CR1-55_DR         LINE/L2               (303)    833     640 3653157 *
  2643    7.2 14.9  2.2  chr9              53052772 53053180  (3406666) + hAT-N132_DR       DNA/hAT-Tip100            1    460   (833) 3653158 *
  3816    3.4 18.3  3.0  chr9              53053178 53053779  (3406067) + DNA8-26_DR        DNA                    2228   2918  (1612) 3653159 *
  5518    6.3  5.1  1.8  chr9              53053756 53054581  (3405265) + hAT-N132_DR       DNA/hAT-Tip100          435   1287     (6) 3653160  
  2202    7.6  2.0  5.4  chr9              53054602 53054947  (3404899) C CR1-55_DR         LINE/L2               (499)    637     303 3653157 *
  2269    9.7  4.6  1.5  chr9              53054938 53055326  (3404520) + EnSpm-N21_DR      DNA/CMC-EnSpm            79    479     (0) 3653161  
   660   15.1  9.1  1.2  chr9              53055676 53055829  (3404017) C Mariner-N38_DR    DNA/TcMar-Tc1         (313)    234      69 3653162  
   721    5.3  0.0  0.0  chr9              53055897 53055990  (3403856) + L2-3_DRe          LINE/L2                3959   4052  (1016) 3653163 *
  3935    4.4  3.2  0.0  chr9              53055989 53056486  (3403360) C Rex1-30_DRe       LINE/Rex-Babar         (13)   1844    1331 3653164  
  8456    2.0  0.1  0.1  chr9              53056487 53057449  (3402397) + hAT-N30_DR        DNA/hAT-Ac                1    963    (19) 3653165  
  6174    8.8  1.6  0.0  chr9              53057491 53058347  (3401499) + L2-3_DRe          LINE/L2                4196   5066     (2) 3653163  
   509   23.9  1.1  6.0  chr9              53058544 53058717  (3401129) + DNA-2-32_DR       DNA/CMC-EnSpm?         2454   2619  (6163) 3653166 *
  2738    8.5  0.7  5.2  chr9              53058566 53058986  (3400860) + DNA6-6_DR         DNA                    4193   4595  (6686) 3653167  
  3792   10.3  2.8  0.0  chr9              53059003 53059573  (3400273) C TC1DR2            DNA/TcMar-Tc1         (250)    626      40 3653168  
   488    9.8  2.4  0.8  chr9              53061435 53061558  (3398288) + DNA9-6_DR         DNA                    7397   7522   (362) 3653169  
   221   21.4  1.4  1.4  chr9              53061436 53061577  (3398269) C DNA9-3_DR         DNA/MULE-MuDR?      (10026)   1353    1212 3653170 *
   784   16.9  2.0  0.0  chr9              53061453 53061701  (3398145) C Zisupton-7_DR     DNA/Zisupton         (4567)  12515   12262 3653171 *
   969    9.2  0.9  0.4  chr9              53061481 53061710  (3398136) + EnSpm-N42_DR      DNA/CMC-EnSpm           597    827   (425) 3653172  
   643   21.2  0.0  0.0  chr9              53061542 53061734  (3398112) C Penelope-1_DR     LINE/Penelope         (302)   4144    3952 3653173 *
   400   16.5  2.4  6.8  chr9              53062187 53062355  (3397491) + hAT-N187_DR       DNA/hAT-Charlie         145    306   (871) 3653174 *
  1674   13.4  0.1 16.3  chr9              53062214 53062728  (3397118) + Zisupton-6_DR     DNA/Zisupton           9207   9486 (12630) 3653175  
   683   18.8  0.3  6.8  chr9              53062446 53062787  (3397059) C EnSpm-N48_DR      DNA/CMC-EnSpm        (1624)   1954    1634 3653176 *
   211   24.9  2.8  2.2  chr9              53062953 53063129  (3396717) + (CATAT)n          Simple_repeat             3    180     (0) 3653177  
   752   10.9  0.9  0.0  chr9              53063315 53063424  (3396422) C SINE2-5_DR        SINE/tRNA-V-RTE       (163)    119       9 3653178  
   584   21.9  2.5  2.5  chr9              53063317 53063475  (3396371) + DNA-8-9_DR        DNA/hAT-Ac             2315   2473  (1246) 3653179 *
   427   14.6 10.9  0.0  chr9              53063425 53063534  (3396312) + EnSpm-6N1_DR      DNA/CMC-EnSpm          2436   2557  (6679) 3653180 *
   233   20.2 10.7  1.2  chr9              53063609 53063683  (3396163) C hAT-N177_DR       DNA/hAT-Tip100        (463)    507     426 3653181  
   244   17.0  5.7  0.0  chr9              53063716 53063768  (3396078) + Penelope-1_DR     LINE/Penelope           469    524  (3922) 3653182  
   366   21.6  2.0  0.0  chr9              53063786 53063887  (3395959) C Mariner-6_DR      DNA/TcMar-Tc1        (1484)    145      42 3653183  
   775   13.9  0.0  0.0  chr9              53063988 53064124  (3395722) C Ginger1-N1_DR     DNA/Ginger-1         (2234)    424     288 3653184  
   350   27.5 12.5  1.3  chr9              53064100 53064170  (3395676) + Polinton-4_DR     DNA/Maverick          12319  12435  (7852) 3653185 *
  1205   13.1  0.0  0.0  chr9              53064125 53064620  (3395226) + (CAGA)n           Simple_repeat             1    633     (0) 3653186  
   367   23.6  6.4  1.5  chr9              53064171 53064420  (3395426) + HAT1_DR           DNA/hAT-Ac              386    647  (2645) 3653187 *
   606   21.0 10.4  0.5  chr9              53064299 53064373  (3395473) + HAT1_DR           DNA/hAT-Ac              386    601  (2691) 3653188  
  1140    9.7  0.0  0.0  chr9              53064374 53064668  (3395178) + (TAGA)n           Simple_repeat             1    295     (0) 3653189  
   350   27.5 12.5  1.3  chr9              53064421 53064669  (3395177) + Polinton-4_DR     DNA/Maverick          12436  12851  (7436) 3653185 *
   900    9.1  0.7  0.7  chr9              53064541 53064684  (3395162) + Ginger1-N1_DR     DNA/Ginger-1           2240   2383   (275) 3653190  
   400   25.9  1.2  0.0  chr9              53064580 53064745  (3395101) + Helitron-4_DR     RC/Helitron           13420  13587 (18281) 3653191 *
  2277   12.8 16.2  0.7  chr9              53064620 53064683  (3395163) C Merlin-1_DR       DNA/Merlin           (8292)   2235    1666 3653192  
   606   21.0 10.4  0.5  chr9              53064669 53064682  (3395164) + HAT1_DR           DNA/hAT-Ac              602    647  (2645) 3653188 *
  2546    7.2 18.6  0.2  chr9              53064684 53065113  (3394733) + Mariner-N38_DR    DNA/TcMar-Tc1             4    512    (35) 3653193  
   585   14.9  0.0  0.9  chr9              53065108 53065120  (3394726) C DNA13TA1_DR       DNA/TcMar-Tc1         (155)    163      57 3653194 *
   728    5.3  0.0  0.0  chr9              53065121 53065215  (3394631) C Helitron-2_DR     RC/Helitron         (15059)  12353   12259 3653195 *
  1287    5.3  3.3  0.8  chr9              53065193 53065373  (3394473) C DIRS-8B_DR        LTR/Ngaro             (474)   6839    6679 3653196  
   208   12.0  5.9  1.9  chr9              53065391 53065441  (3394405) + hAT-N50B_DR       DNA/hAT-Ac              479    531   (217) 3653197  
   332   10.9  6.2  0.0  chr9              53065738 53065801  (3394045) C EnSpm-N16_DR      DNA/CMC-EnSpm           (7)    195     128 3653198  
   267   25.3  6.0  3.2  chr9              53066228 53066378  (3393468) C Harbinger-5_DR    DNA/PIF-Harbinger    (2981)   3678    3524 3653199  
   679   12.1  0.0  0.0  chr9              53066808 53066906  (3392940) C L2-36_DRe         LINE/L2               (589)   1190    1092 3653200 *
  1260   14.8  9.5  2.6  chr9              53066893 53066928  (3392918) C hAT-N202_DR       DNA/hAT-Tip100       (1342)    543     486 3653201  
  3319    7.6  6.4  0.2  chr9              53066929 53067443  (3392403) C Mariner-N38_DR    DNA/TcMar-Tc1           (0)    547       1 3653202  
   686   17.7  8.3  4.0  chr9              53067250 53067467  (3392379) C Helitron-4_DR     RC/Helitron         (18145)  13723   13497 3653203 *
   453   27.4  3.9  2.1  chr9              53067453 53067683  (3392163) + Harbinger-5_DR    DNA/PIF-Harbinger      3524   3758  (2901) 3653204 *
   200   23.4  4.6  1.5  chr9              53067683 53067747  (3392099) C Harbinger-5_DR    DNA/PIF-Harbinger    (3075)   3584    3518 3653199 *
   273   13.0  0.0  0.0  chr9              53067727 53067772  (3392074) + Harbinger-5_DR    DNA/PIF-Harbinger      4118   4163  (2496) 3653205  
  1270    8.0  2.0 53.2  chr9              53068294 53068829  (3391017) + DNA-2-10_DR       DNA/TcMar                 1    357   (870) 3653206  
   755   13.1  1.8  4.8  chr9              53069068 53069348  (3390498) + Kolobok-4_DR      DNA/Kolobok-T2         4952   5224  (1407) 3653207 *
  1720   19.9  0.3  0.0  chr9              53069128 53069513  (3390333) C Zisupton-6_DR     DNA/Zisupton        (13229)   8887    8376 3653208  
   359   11.4  3.4  2.0  chr9              53069416 53069709  (3390137) C DNA2-7_DR         DNA                  (6945)   2705    2408 3653209 *
   542   19.9  1.5  0.7  chr9              53069633 53069769  (3390077) C Mariner-6_DR      DNA/TcMar-Tc1        (1484)    145       8 3653210  
   370   23.6  4.8  3.0  chr9              53069770 53069798  (3390048) C Merlin-1_DR       DNA/Merlin           (8754)   1773    1605 3653211  
  5539   10.4  3.7  1.6  chr9              53070122 53071022  (3388824) + DNA8-4A_DR        DNA/hAT-Charlie           1    919     (0) 3653212  
  1812    5.1  0.8  0.0  chr9              53071364 53071599  (3388247) C TDR20             DNA/Merlin              (0)    239       2 3653213  
   304   21.1 10.5  7.0  chr9              53071600 53071752  (3388094) C EnSpm-N4B_DR      DNA/CMC-EnSpm?         (24)    196      39 3653214 *
   560   22.4  0.0  8.9  chr9              53071711 53071751  (3388095) + EnSpm-N11_DR      DNA/CMC-EnSpm          1539   1673  (3680) 3653215  
   758   10.4  0.0  0.0  chr9              53071752 53071857  (3387989) + DIRS-1E-LTR_DR    LTR/Ngaro               207    312   (378) 3653216  
   772   13.3 10.4  0.6  chr9              53071911 53072054  (3387792) C hAT-N152_DR       DNA/hAT-Blackjack     (172)    158       1 3653217  
   273    3.1  0.0  0.0  chr9              53072055 53072086  (3387760) + TC1DR3B           DNA/TcMar-Tc1           251    282   (607) 3653218 *
   413    4.0  0.0  0.0  chr9              53072085 53072134  (3387712) + TC1DR3B           DNA/TcMar-Tc1           837    886     (3) 3653219  
   697   18.6 13.8  3.4  chr9              53072141 53072379  (3387467) C hAT-N135_DR       DNA/hAT-Charlie       (277)    265       3 3653220  
   671    8.1 10.1  0.0  chr9              53072380 53072475  (3387371) C piggyBac-N13B_DR  DNA/PiggyBac          (399)   1002     897 3653221  
   261    3.0  0.0  0.0  chr9              53072475 53072507  (3387339) C HATN8_DR          DNA/Zisupton          (159)     96      64 3653222 *
   638   18.8  0.0  4.7  chr9              53072493 53072508  (3387338) + DNA9-3_DR         DNA/MULE-MuDR?         5092   5219  (6160) 3653223  
   917    9.3  1.7  0.0  chr9              53072509 53072625  (3387221) + TDR13B2           DNA                       2    120   (659) 3653224  
  6241    4.1  7.2  2.0  chr9              53072626 53073478  (3386368) + HATN11_DR         DNA/hAT-hobo              1    896    (31) 3653225  
  2597   15.5 25.5  0.0  chr9              53073453 53073993  (3385853) + TDR13B2           DNA                     101    779     (0) 3653226 *
   526    7.0  0.0  0.0  chr9              53073994 53074064  (3385782) C HATN8_DR          DNA/Zisupton          (184)     71       1 3653227  
   200   14.7  0.0  0.0  chr9              53075073 53075106  (3384740) C Merlin-N3_DR      DNA/Merlin              (0)    255     222 3653228  
   610   15.7 18.0  1.0  chr9              53075111 53075277  (3384569) C DNA11TA1_DR       DNA/CMC-EnSpm           (7)    196       2 3653229  
   257   21.2  0.0  1.5  chr9              53075278 53075324  (3384522) C Merlin-N3_DR      DNA/Merlin             (39)    216     171 3653228 *
   273   26.2  9.6  7.9  chr9              53075278 53075309  (3384537) + Zisupton-7_DR     DNA/Zisupton           9717   9918  (7164) 3653230  
   774   15.9  0.0  0.0  chr9              53075326 53075457  (3384389) C DNA-5-3_DR        DNA/hAT-hAT5            (1)    532     401 3653231  
  1541   13.6  6.5  1.1  chr9              53075458 53075717  (3384129) C TDR13             DNA                     (0)    772     499 3653232  
   575   13.0 11.2  1.5  chr9              53075720 53075844  (3384002) C Merlin-N3_DR      DNA/Merlin             (80)    175      39 3653228  
   573   14.1 18.1  0.5  chr9              53075970 53076140  (3383706) C DNA11TA1_DR       DNA/CMC-EnSpm           (1)    202       2 3653233  
   257   21.2  0.0  1.5  chr9              53076141 53076187  (3383659) C Merlin-N3_DR      DNA/Merlin             (39)    216     171 3653234  
   248   21.8 12.8  9.6  chr9              53076141 53076172  (3383674) + Zisupton-7_DR     DNA/Zisupton           9710   9918  (7164) 3653235 *
   678   18.2  0.0  0.8  chr9              53076189 53076321  (3383525) C DNA-5-3_DR        DNA/hAT-hAT5            (1)    532     401 3653236  
  1583   12.4  6.5  1.1  chr9              53076322 53076581  (3383265) C TDR13             DNA                     (0)    772     499 3653237  
   557   13.0 11.2  1.5  chr9              53076584 53076708  (3383138) C Merlin-N3_DR      DNA/Merlin             (80)    175      39 3653234  
   604   13.4 20.1  0.0  chr9              53076834 53076997  (3382849) C DNA11TA1_DR       DNA/CMC-EnSpm           (0)    203       7 3653238  
   274   13.0  0.0  0.0  chr9              53077008 53077053  (3382793) C Merlin-N3_DR      DNA/Merlin             (39)    216     171 3653239  
   697   18.2  0.0  0.8  chr9              53077055 53077187  (3382659) C DNA-5-3_DR        DNA/hAT-hAT5            (1)    532     401 3653240  
  1568   13.2  6.5  1.1  chr9              53077188 53077447  (3382399) C TDR13             DNA                     (0)    772     499 3653241  
   486   14.1 13.9  1.5  chr9              53077450 53077571  (3382275) C Merlin-N3_DR      DNA/Merlin             (80)    175      39 3653239  
   621   11.7 21.0  0.0  chr9              53077699 53077860  (3381986) C DNA11TA1_DR       DNA/CMC-EnSpm           (1)    202       7 3653242  
   274   13.0  0.0  0.0  chr9              53077871 53077916  (3381930) C Merlin-N3_DR      DNA/Merlin             (39)    216     171 3653243  
   775   15.9  0.0  0.0  chr9              53077918 53078049  (3381797) C DNA-5-3_DR        DNA/hAT-hAT5            (1)    532     401 3653244  
  1797   11.9  1.8  2.2  chr9              53078050 53078324  (3381522) C TDR13             DNA                     (0)    772     499 3653245  
   546   13.8 11.2  1.5  chr9              53078327 53078451  (3381395) C Merlin-N3_DR      DNA/Merlin             (80)    175      39 3653243  
   664   11.6 20.1  0.0  chr9              53078577 53078740  (3381106) C DNA11TA1_DR       DNA/CMC-EnSpm           (0)    203       7 3653246  
   274   13.0  0.0  0.0  chr9              53078751 53078796  (3381050) C Merlin-N3_DR      DNA/Merlin             (39)    216     171 3653247  
   681   18.9  0.0  0.8  chr9              53078798 53078930  (3380916) C DNA-5-3_DR        DNA/hAT-hAT5            (1)    532     401 3653248  
  1754   12.6  1.8  2.2  chr9              53078931 53079205  (3380641) C TDR13             DNA                     (0)    772     499 3653249  
   473   15.0 13.9  1.5  chr9              53079208 53079329  (3380517) C Merlin-N3_DR      DNA/Merlin             (80)    175      39 3653247  
   664   11.6 20.1  0.0  chr9              53079455 53079618  (3380228) C DNA11TA1_DR       DNA/CMC-EnSpm           (0)    203       7 3653250  
   274   13.0  0.0  0.0  chr9              53079629 53079674  (3380172) C Merlin-N3_DR      DNA/Merlin             (39)    216     171 3653251  
   775   15.9  0.0  0.0  chr9              53079676 53079807  (3380039) C DNA-5-3_DR        DNA/hAT-hAT5            (1)    532     401 3653252  
  1568   13.2  6.5  1.1  chr9              53079808 53080067  (3379779) C TDR13             DNA                     (0)    772     499 3653253  
   546   13.8 11.2  1.5  chr9              53080070 53080194  (3379652) C Merlin-N3_DR      DNA/Merlin             (80)    175      39 3653251  
   621   11.7 21.0  0.0  chr9              53080322 53080483  (3379363) C DNA11TA1_DR       DNA/CMC-EnSpm           (1)    202       7 3653254  
   274   13.0  0.0  0.0  chr9              53080494 53080539  (3379307) C Merlin-N3_DR      DNA/Merlin             (39)    216     171 3653255  
   676   18.2  0.0  0.8  chr9              53080541 53080673  (3379173) C DNA-5-3_DR        DNA/hAT-hAT5            (1)    532     401 3653256  
  1707   13.4  2.2  0.7  chr9              53080674 53080943  (3378903) C TDR13             DNA                     (0)    772     499 3653257  
   557   13.0 11.2  1.5  chr9              53080946 53081070  (3378776) C Merlin-N3_DR      DNA/Merlin             (80)    175      39 3653255  
   623   11.8 22.4  0.0  chr9              53081202 53081362  (3378484) C DNA11TA1_DR       DNA/CMC-EnSpm           (0)    203       7 3653258  
   303   21.2 15.9  5.3  chr9              53081363 53081388  (3378458) + Zisupton-7_DR     DNA/Zisupton           9709   9914  (7168) 3653259  
   274   13.0  0.0  0.0  chr9              53081373 53081418  (3378428) C Merlin-N3_DR      DNA/Merlin             (39)    216     171 3653260 *
   572    7.6  0.2  2.1  chr9              53081411 53081502  (3378344) C DNA-5-3_DR        DNA/hAT-hAT5            (9)    524     448 3653261 *
  4012   12.3  9.3  5.7  chr9              53081502 53082307  (3377539) C HATN17_DR         DNA/hAT                (36)   1511     678 3653262  
  6332    1.9  5.2  0.0  chr9              53082308 53083054  (3376792) C DNA2-2_DR         DNA                     (0)    786       1 3653263  
  1149    9.6  4.5  5.5  chr9              53083058 53083278  (3376568) C HATN17_DR         DNA/hAT               (868)    679     461 3653262 *
  1171    9.2 15.7  0.0  chr9              53083112 53083328  (3376518) C hAT-N179_DR       DNA/hAT-Tip100        (374)    520     270 3653264  
   245   24.2  1.9  5.8  chr9              53083244 53083254  (3376592) C CryptonV-N5_DR    DNA/Crypton-V        (8267)  16270   16247 3653265 *
   400   17.6  1.0  5.4  chr9              53083255 53083350  (3376496) C HATN17_DR         DNA/hAT              (1208)    339     248 3653262 *
   473   10.9  0.0  5.4  chr9              53083286 53083440  (3376406) C Harbinger-N17_DR  DNA/PIF-Harbinger    (1193)    452     306 3653266  
   357   10.8  2.4  6.2  chr9              53083297 53083463  (3376383) C hAT-13_DR         DNA/hAT-Tip100        (250)   2552    2392 3653267 *
  1096    0.4  0.0  1.1  chr9              53083332 53083605  (3376241) + EnSpm-N42_DR      DNA/CMC-EnSpm           545    815   (437) 3653268  
   245   24.2  1.9  5.8  chr9              53083351 53083405  (3376441) C CryptonV-N5_DR    DNA/Crypton-V        (8267)  16246   16115 3653265 *
  1072    0.0  0.0  1.1  chr9              53083389 53083985  (3375861) + EnSpm-N42_DR      DNA/CMC-EnSpm           546    815   (437) 3653269  
   795   19.8  0.1  0.0  chr9              53083468 53084109  (3375737) + Zisupton-6_DR     DNA/Zisupton           8392   8941 (13173) 3653270 *
   819   20.9  0.0  3.1  chr9              53083986 53084175  (3375671) C Zisupton-6_DR     DNA/Zisupton        (13168)   8931    8392 3653270  
   775    0.0  0.0  0.0  chr9              53084088 53084267  (3375579) + (TA)n             Simple_repeat             1    180     (0) 3653271 *
   760    6.5  0.0  1.1  chr9              53084110 53084296  (3375550) + ZFERV-2-I_DR      LTR/ERV1                705    889  (9675) 3653272 *
   492    2.9  1.4  6.5  chr9              53084175 53084320  (3375526) C DNA-8-29_DR       DNA/hAT-Tip100         (77)    943     805 3653273 *
   329   12.7  3.9  2.3  chr9              53084216 53084344  (3375502) C EnSpm-16_DR       DNA/CMC-EnSpm        (9116)    668     538 3653274 *
  1107    8.8  1.1  3.5  chr9              53084373 53084549  (3375297) + hAT-N35B_DR       DNA/hAT-Ac             1440   1612     (0) 3653275  
  1498   14.6  1.0 33.1  chr9              53084552 53085033  (3374813) C DNA9-3_DR         DNA/MULE-MuDR?       (1572)   9807    9442 3653276  
   281    6.0  0.7 42.6  chr9              53084804 53085242  (3374604) C EnSpm-N42_DR      DNA/CMC-EnSpm         (390)    862     553 3653277 *
   259   17.3  1.9  7.8  chr9              53084811 53085134  (3374712) + Zisupton-6_DR     DNA/Zisupton           8357   8854 (13262) 3653278 *
   352    9.4  0.5  1.6  chr9              53084830 53085209  (3374637) + Kolobok-4_DR      DNA/Kolobok-T2         5009   5384  (1247) 3653279 *
  1072    8.0  0.0  3.5  chr9              53084921 53085242  (3374604) + Harbinger-N17_DR  DNA/PIF-Harbinger       306    616  (1029) 3653280  
  1014   18.1  0.0  2.0  chr9              53085135 53085337  (3374509) + DNA9-3_DR         DNA/MULE-MuDR?         9410   9608  (1771) 3653281 *
   371    8.8  5.2  0.0  chr9              53085167 53085360  (3374486) C ZFERV-2-I_DR      LTR/ERV1             (9684)    880     677 3653282 *
   214   11.6  4.3 12.7  chr9              53085202 53085388  (3374458) C DNA6-6_DR         DNA                  (3418)   7863    7691 3653283 *
  4822    1.6 11.1  0.3  chr9              53085289 53085919  (3373927) C EnSpm-N31_DR      DNA/CMC-EnSpm?        (390)    699       1 3653284  
  1711    8.4  5.7  5.2  chr9              53085920 53086280  (3373566) + hAT-N35D_DR       DNA/hAT-Ac              387    671   (886) 3653285  
  1116   10.9  0.6  0.0  chr9              53086119 53086283  (3373563) + DNA9TA1_DR        DNA/CMC-EnSpm           995   1160  (2173) 3653286 *
  1794    3.9  1.7  0.4  chr9              53086284 53086517  (3373329) C L1-120_DR         LINE/L1                 (7)   3489    3253 3653287  
  1592    6.4  2.5  0.0  chr9              53086523 53086757  (3373089) C L1-118_DR         LINE/L1                (71)   3536    3296 3653288  
   711    9.5  0.0  1.9  chr9              53086785 53086844  (3373002) + hAT-N177C_DR      DNA/hAT-Tip100         1173   1230   (502) 3653289  
  1679    5.9  1.1  0.3  chr9              53086845 53087083  (3372763) + TDR3              DNA/hAT-Charlie           1    392     (4) 3653290  
   583   11.2  2.0  4.0  chr9              53086993 53087094  (3372752) + CryptonV-N5_DR    DNA/Crypton-V          3294   3393 (21144) 3653291 *
  2424    6.5  2.7 18.0  chr9              53087087 53087571  (3372275) + hAT-N177C_DR      DNA/hAT-Tip100         1272   1693    (39) 3653292  
   202   17.1  0.0  0.0  chr9              53088201 53088235  (3371611) C EnSpm-N13_DR      DNA/CMC-EnSpm       (16110)   6039    6005 3653293  
  1495    8.9  2.0  4.5  chr9              53088237 53088484  (3371362) + hAT-N35B_DR       DNA/hAT-Ac             1107   1348   (264) 3653294  
   438   24.9  4.7  4.0  chr9              53088611 53088621  (3371225) C Helitron-2_DR     RC/Helitron          (3587)  23825   23800 3653295  
   452   21.6  1.0  1.9  chr9              53088622 53088649  (3371197) + EnSpm-N48B_DR     DNA/CMC-EnSpm           763    865  (6094) 3653296  
   461   17.3  0.0  1.3  chr9              53088650 53088725  (3371121) C DNA8-10_DR        DNA/hAT-Ac            (211)   3807    3733 3653297  
   438   24.9  4.7  4.0  chr9              53088726 53088782  (3371064) C Helitron-2_DR     RC/Helitron          (3587)  23799   23653 3653295  
   231   11.9  6.6  3.2  chr9              53089087 53089147  (3370699) C IS3EU-1_DR        DNA/IS3EU            (4493)   4211    4149 3653298  
  1976   10.2  4.8  2.1  chr9              53089154 53089483  (3370363) + TDR22B            DNA                       2    340   (908) 3653299  
  3170   10.6  0.4  0.0  chr9              53089485 53089937  (3369909) + TDR22B            DNA                     794   1248     (0) 3653300  
   271   10.5  0.0  0.0  chr9              53089904 53089941  (3369905) C TDR22             DNA                  (1217)     38       1 3653301 *
   253   21.1  5.2  1.4  chr9              53089928 53089965  (3369881) C EnSpm-N13_DR      DNA/CMC-EnSpm       (17755)   4394    4331 3653302 *
   244   21.2 11.1  1.1  chr9              53089941 53089965  (3369881) + EnSpm-N13_DR      DNA/CMC-EnSpm         13546  13634  (8515) 3653303 *
   293   19.6  0.0  0.0  chr9              53089966 53090021  (3369825) C ANGEL             DNA/Kolobok            (71)    238     183 3653304 *
   608   17.2  0.0  2.9  chr9              53090021 53090128  (3369718) C TDR13             DNA                    (95)    677     573 3653305  
   653   10.4  8.5  0.0  chr9              53090226 53090331  (3369515) + TDR13             DNA                       1    115   (657) 3653306  
  1336    9.1  6.9 14.1  chr9              53090332 53090664  (3369182) + HATN10_DR         DNA/hAT-Ac                1    312   (143) 3653307  
  2663    5.4  5.4  1.1  chr9              53090667 53091019  (3368827) + SINE2-3_DR        SINE/tRNA-V-RTE           1    368     (0) 3653308  
   628   13.7 15.0  1.3  chr9              53090900 53091039  (3368807) + EnSpm-17_DR       DNA/CMC-EnSpm          2829   2987  (6289) 3653309 *
   936    5.2  0.7  5.9  chr9              53091016 53091157  (3368689) + HATN10_DR         DNA/hAT-Ac              297    431    (24) 3653310 *
  4575    9.8  1.8  0.6  chr9              53091156 53091834  (3368012) C L2-2_DRe          LINE/L2                 (7)   4231    3545 3653311  
  2475    3.4 15.7  0.0  chr9              53091848 53092204  (3367642) C DNA-2-30B_DR      DNA                     (0)    413       1 3653312  
   290   14.9  0.0  0.0  chr9              53092224 53092270  (3367576) + TDR13             DNA                     111    157   (615) 3653313  
  1176   12.1  5.8  0.0  chr9              53092282 53092471  (3367375) + TDR13             DNA                     466    666   (106) 3653314  
  2880    8.5 13.2  0.9  chr9              53092508 53092984  (3366862) + DNA-1-6_DR        DNA                      91    625     (0) 3653315  
 10883    5.7  9.0  0.2  chr9              53093454 53094938  (3364908) C TZF28B            DNA/TcMar-Tc1           (0)   1614       1 3653316  
   252   10.0  0.0  0.0  chr9              53094945 53094984  (3364862) + DNA-2-30B_DR      DNA                     210    249   (164) 3653317  
   230   17.0  4.2  2.0  chr9              53094966 53094988  (3364858) + hAT-N44B_DR       DNA/hAT-Tip100          441    464  (1137) 3653318 *
  6696    6.6  6.6  0.9  chr9              53094989 53095962  (3363884) + hAT-N38_DR        DNA/hAT-hAT6              1   1029     (0) 3653319  
   264   21.9  3.1  0.0  chr9              53095914 53095977  (3363869) + DNA8-4A_DR        DNA/hAT-Charlie         253    318   (601) 3653320 *
   304   16.9  2.1  7.7  chr9              53095932 53096027  (3363819) C DNA-2-30B_DR      DNA                   (219)    194     104 3653321 *
  7745    1.0  0.0  0.1  chr9              53096023 53096923  (3362923) + L2-16_DRe         LINE/Rex-Babar         3388   4287     (2) 3653322  
   218   10.0  6.0  0.0  chr9              53096883 53096932  (3362914) C ENSPM-6_DR        DNA/CMC-EnSpm       (19939)  12677   12625 3653323 *
   500    9.1  2.4  0.0  chr9              53096923 53097007  (3362839) C DNA-2-30B_DR      DNA                   (307)    106      16 3653321  
   230    6.7  0.0  0.0  chr9              53097014 53097043  (3362803) C DNA2-8_DR         DNA/CMC-EnSpm         (787)   3620    3591 3653324  
   795    7.6  0.0  0.0  chr9              53097464 53097568  (3362278) + DNA-2-16_DR       DNA/CMC-EnSpm             1    105  (1607) 3653325  
   910    1.9  0.0  0.0  chr9              53097569 53097676  (3362170) + Merlin-1_DR       DNA/Merlin             1488   1595  (8932) 3653326  
   210   15.9  1.4  2.9  chr9              53097616 53097686  (3362160) C Helitron-N3B_DR   RC/Helitron           (873)   5731    5662 3653327 *
   305   17.2  0.0  0.0  chr9              53097630 53097693  (3362153) C EnSpm-N25_DR      DNA/CMC-EnSpm        (3867)    819     756 3653328 *
  6508    1.8  3.9  1.2  chr9              53097684 53098601  (3361245) + hAT-N36_DR        DNA/hAT                  33    975   (765) 3653329  
   273   13.5  2.8  9.0  chr9              53097694 53097735  (3362111) + hAT-N145_DR       DNA/hAT-Ac             1373   1472   (119) 3653330 *
   603   22.1  1.9  0.6  chr9              53098574 53098728  (3361118) C DNA7-N1_DR        DNA/Zisupton         (5570)   4847    4691 3653331 *
  2058   11.2  9.9  0.6  chr9              53098601 53098932  (3360914) C SINE2-4_DR        SINE/tRNA-V-RTE         (8)    363       1 3653332  
  6467    2.2  0.1  0.0  chr9              53098933 53099692  (3360154) + hAT-N36_DR        DNA/hAT                 980   1740     (0) 3653333  
  1590   20.8 10.5  0.5  chr9              53098933 53098972  (3360874) C DNA2-16_DR        DNA                 (11942)   6109    5701 3653334 *
   228   16.6  1.7  1.7  chr9              53099612 53099686  (3360160) C Zisupton-6_DR     DNA/Zisupton        (13190)   8926    8643 3653335 *
   234   24.7  0.0  2.6  chr9              53099643 53099721  (3360125) + Merlin-1_DR       DNA/Merlin             1008   1084  (9443) 3653336 *
   531    5.1  0.5  6.1  chr9              53099687 53099895  (3359951) + EnSpm-N25_DR      DNA/CMC-EnSpm           768    965  (3721) 3653337  
   327    2.6  8.1  0.4  chr9              53099693 53099926  (3359920) C EnSpm-N2_DR       DNA/CMC-EnSpm         (853)   3162    2911 3653338 *
   584    0.0  0.0  0.0  chr9              53099822 53099894  (3359952) + (TA)n             Simple_repeat             1     73     (0) 3653339 *
  1328    7.8  5.3  0.0  chr9              53099837 53100042  (3359804) + Merlin-1_DR       DNA/Merlin             1055   1271  (9256) 3653340  
   481    4.8  0.0  9.5  chr9              53099895 53099913  (3359933) C Helitron-2_DR     RC/Helitron         (21101)   6311    6228 3653341 *
   430    7.7  0.9  2.9  chr9              53099914 53099928  (3359918) C DNA9-6_DR         DNA                   (363)   7521    7417 3653342  
  2195    6.2  0.0 27.6  chr9              53100043 53100490  (3359356) + hATN78B_DR        DNA/hAT-Charlie           1    351     (0) 3653343  
  1703    6.4 14.2  3.3  chr9              53100491 53100758  (3359088) + Merlin-1_DR       DNA/Merlin             1264   1560  (8967) 3653344  
   513   15.3  4.2 13.7  chr9              53100810 53100976  (3358870) C Mariner-N5B_DR    DNA/TcMar            (4149)   5295    5143 3653345 *
   823   16.3  5.6  3.2  chr9              53100835 53101049  (3358797) + MuDR-2_DR         DNA/MULE-MuDR         18821  19040  (4893) 3653346 *
  2219   11.9  2.9  0.6  chr9              53100887 53101232  (3358614) C SINE2-4_DR        SINE/tRNA-V-RTE        (11)    360       7 3653347  
   398   22.5  2.2  0.0  chr9              53101157 53101212  (3358634) C EnSpm-N40_DR      DNA/CMC-EnSpm        (2896)   2498    2441 3653348 *
  1845    6.4  1.4  1.1  chr9              53101213 53101466  (3358380) C DNA-2-2_DR        DNA                     (0)    407      11 3653349  
  2617   12.8  5.1 14.1  chr9              53101571 53102163  (3357683) + DIRS-1-LTR_DR     LTR/Ngaro                34    579    (43) 3653350  
   336    3.3  0.0  0.0  chr9              53102264 53102307  (3357539) + DIRS-1-LTR_DR     LTR/Ngaro              7270   7308     (5) 3653350  
   224   11.4  0.0  0.0  chr9              53102279 53102313  (3357533) + MuDR-2_DR         DNA/MULE-MuDR         15114  15148  (8785) 3653351 *
   445   15.2  5.1  0.0  chr9              53103271 53103349  (3356497) C Merlin-2_DR       DNA/Merlin           (9007)   4914    4832 3653352 *
  1873    6.4  4.0  0.0  chr9              53103288 53103538  (3356308) C TC1DR3            DNA/TcMar-Tc1           (8)   1217     957 3653353  
  2073    9.8  3.5  0.0  chr9              53103542 53103827  (3356019) C TC1DR3B           DNA/TcMar-Tc1         (592)    297       2 3653354  
   319   14.0  0.0  1.8  chr9              53103799 53103809  (3356037) C DNA9TA1_DR        DNA/CMC-EnSpm        (1197)   2136    2112 3653355 *
   352    5.3  0.0 13.2  chr9              53103810 53103895  (3355951) C Rex1-31_DRe       LINE/Rex-Babar        (395)   3138    3063 3653356  
   281   19.0  0.8  2.6  chr9              53103822 53103940  (3355906) C ERV1-N3-I_DR      LTR/ERV1              (924)   3667    3551 3653357 *
   353   21.0  9.3  4.9  chr9              53103847 53104167  (3355679) + Polinton-4N1_DR   DNA/Maverick           4713   4791  (5645) 3653358  
   319   14.0  0.0  1.8  chr9              53103896 53103913  (3355933) C DNA9TA1_DR        DNA/CMC-EnSpm        (1197)   2111    2063 3653355 *
   358    9.1  1.8  0.0  chr9              53104103 53104157  (3355689) + Zisupton-6_DR     DNA/Zisupton           8827   8882 (13234) 3653359 *
  1018   16.4 13.8  5.1  chr9              53104115 53104169  (3355677) C Helitron-N3_DR    RC/Helitron           (888)   2128    1816 3653360  
   250    8.7  4.7  5.9  chr9              53104158 53104169  (3355677) C HATN16_DR         DNA/hAT-Charlie       (150)    794     729 3653361 *
  1123    9.1 14.5  5.5  chr9              53104170 53104403  (3355443) C Mariner-N38_DR    DNA/TcMar-Tc1           (1)    546     293 3653362  
   704   14.1  1.1  0.9  chr9              53104394 53104526  (3355320) C TDR13             DNA                   (545)    135       1 3653363 *
   278   23.9  5.6  1.3  chr9              53104465 53104536  (3355310) + DNA9-3_DR         DNA/MULE-MuDR?         5718   5792  (5587) 3653364 *
  3631   11.2 15.7  3.4  chr9              53104780 53105469  (3354377) C TDR13             DNA                     (0)    772       1 3653365  
   281   13.9  0.0  6.9  chr9              53106142 53106203  (3353643) + CryptonV-N5_DR    DNA/Crypton-V          5756   5813 (18724) 3653366 *
   554    9.8  8.7  0.0  chr9              53106149 53106240  (3353606) + DNA-6-N2_DR       DNA                    3501   3600  (1456) 3653367  
   541    9.8  6.5  1.0  chr9              53106163 53106255  (3353591) + hAT-N47B_DR       DNA/hAT-Tip100          695    792   (196) 3653368 *
  2559    5.4  1.1  0.6  chr9              53106258 53106609  (3353237) + Mariner-N38_DR    DNA/TcMar-Tc1             1    354   (193) 3653369  
   293   23.8  5.7  1.6  chr9              53106310 53106366  (3353480) + EnSpm-N13_DR      DNA/CMC-EnSpm          7630   7744 (14405) 3653370 *
   250   14.9  6.4  0.0  chr9              53106609 53106655  (3353191) + DNA6-6_DR         DNA                    8924   8973  (2308) 3653371  
  2943    7.4 10.4  0.0  chr9              53106705 53107165  (3352681) + Merlin-N4_DR      DNA/Merlin                5    513   (792) 3653372  
   602    9.7  1.6  8.6  chr9              53107151 53107165  (3352681) C EnSpm-N14_DR      DNA/CMC-EnSpm        (1686)   2894    2888 3653373 *
  7956    7.3  2.2  2.2  chr9              53107166 53108410  (3351436) C DNA2-3_DR         DNA/Merlin              (0)   1245       1 3653374  
  1331    3.0  0.0  0.6  chr9              53108414 53108583  (3351263) C L1-11_DR          LINE/L1                (10)   7314    7146 3653375  
   227   26.9  2.9  0.9  chr9              53108524 53108628  (3351218) + Dada-tL_DR        DNA/Dada               9060   9166  (1241) 3653376 *
  5487    5.0  2.8  0.3  chr9              53108592 53109340  (3350506) + Merlin-N4_DR      DNA/Merlin              506   1273    (32) 3653377  
   260   20.7  3.0 18.3  chr9              53109295 53109335  (3350511) + ENSPM-6_DR        DNA/CMC-EnSpm           667    681 (31935) 3653378 *
  1179    6.5  5.3  2.0  chr9              53109336 53109525  (3350321) C DNA-TA-2_DR       DNA/CMC-EnSpm           (0)    196       1 3653379  
   337    0.0  0.0  0.0  chr9              53109526 53109563  (3350283) C Merlin-N4_DR      DNA/Merlin           (1267)     38       1 3653380  
  1577   13.3  8.5  5.1  chr9              53109568 53109930  (3349916) + hAT-N172_DR       DNA/hAT-Charlie          88    462   (119) 3653381  
  3884    6.7  1.7  0.0  chr9              53110055 53110591  (3349255) C Mariner-N38_DR    DNA/TcMar-Tc1           (1)    546       1 3653382  
  2825   20.9  3.3 10.3  chr9              53110592 53111242  (3348604) C Merlin-1_DR       DNA/Merlin           (7771)   2751    1640 3653383  
   939   14.1  5.7  1.4  chr9              53111066 53111274  (3348572) + EnSpm-N13_DR      DNA/CMC-EnSpm         19416  19633  (2516) 3653384 *
   423   15.7 10.5 11.7  chr9              53111255 53111435  (3348411) + DNAX-16_DR        DNA                     101    279   (144) 3653385 *
  1136   11.2 15.1  0.0  chr9              53111439 53111644  (3348202) C TDR20             DNA/Merlin              (2)    237       1 3653386  
   378   15.5 15.5  0.0  chr9              53111645 53111747  (3348099) + DNAX-16_DR        DNA                     273    391    (32) 3653387  
  1169   12.6  6.9  0.8  chr9              53111748 53111979  (3347867) C Merlin-N3_DR      DNA/Merlin              (8)    247       2 3653388  
   361   12.5 20.6  1.4  chr9              53112179 53112291  (3347555) + TDR16             DNA/Merlin               40    147   (166) 3653389  
  1057   13.0  1.0  3.1  chr9              53112478 53112675  (3347171) + DNA11TA1B_DR      DNA/CMC-EnSpm             4    197     (6) 3653390  
   205   15.0  0.0  0.0  chr9              53112682 53112741  (3347105) + ASAT_CY           Satellite                 1     60   (202) 3653391  
  7818    1.3  1.7  0.8  chr9              53112753 53113676  (3346170) C Mariner-N25_DR    DNA/TcMar-ISRm11        (0)    933       1 3653392  
   272   17.9 22.6  0.7  chr9              53113711 53113834  (3346012) C Zisupton-7_DR     DNA/Zisupton         (7193)   9889    9739 3653393 *
   553    3.8  5.1  0.0  chr9              53113759 53113837  (3346009) + DNA11TA1_DR       DNA/CMC-EnSpm            91    173    (30) 3653394  
   917    6.9 10.4  0.0  chr9              53114130 53114273  (3345573) C EnSpm-N26_DR      DNA/CMC-EnSpm           (0)    613     455 3653395  
   380    7.9  4.8  0.0  chr9              53114265 53114327  (3345519) C L1-14_DR          LINE/L1                 (7)   5698    5633 3653396 *
   283    9.5 11.7  5.1  chr9              53114319 53114338  (3345508) C CryptonV-N5_DR    DNA/Crypton-V       (12945)  11592   11554 3653397 *
   286    3.8  0.0  0.0  chr9              53114339 53114391  (3345455) C DNA8-25_DR        DNA                  (1585)   2382    2330 3653398 *
   296    7.3  0.0  0.0  chr9              53114348 53114402  (3345444) C Mariner-N5C_DR    DNA/TcMar            (5660)   2261    2207 3653399  
   283    9.5 11.7  5.1  chr9              53114392 53114429  (3345417) C CryptonV-N5_DR    DNA/Crypton-V       (12945)  11553   11475 3653397 *
   262   13.2  3.6  7.6  chr9              53114403 53114462  (3345384) C EnSpm-N48_DR      DNA/CMC-EnSpm        (1722)   1846    1753 3653400 *
   533   15.1  3.7  1.8  chr9              53114420 53114527  (3345319) C L1-14_DR          LINE/L1               (341)   5364    5255 3653396  
  2119    8.1  9.9  0.2  chr9              53114569 53114940  (3344906) + EnSpm-N26_DR      DNA/CMC-EnSpm           206    613     (0) 3653401  
   637   17.5 12.3  1.0  chr9              53114943 53115121  (3344725) + DNA11TA1B_DR      DNA/CMC-EnSpm             5    203     (0) 3653402  
  1855    6.8  8.4 17.1  chr9              53115170 53115561  (3344285) C SINE2-3_DR        SINE/tRNA-V-RTE         (2)    366       4 3653403  
  1647   16.5 18.9 11.1  chr9              53115562 53115994  (3343852) + Merlin-1_DR       DNA/Merlin             4342   5224  (5303) 3653404  
   646   15.1 14.5  0.0  chr9              53116080 53116243  (3343603) C L1-11_DR          LINE/L1              (1501)   5823    5636 3653405  
  8541    1.7  0.0  0.0  chr9              53116244 53117200  (3342646) + hAT-N30_DR        DNA/hAT-Ac                1    957    (25) 3653406  
   225    6.9  0.0  0.0  chr9              53117210 53117238  (3342608) C L1-11_DR          LINE/L1              (1680)   5644    5616 3653405  
  1527   10.8  2.6  0.4  chr9              53117246 53117477  (3342369) + Harbinger-N10_DR  DNA/PIF-Harbinger        92    328     (0) 3653407  
   739    8.2  0.0  0.0  chr9              53117478 53117572  (3342274) C TC1DR3            DNA/TcMar-Tc1        (1130)     95       1 3653408  
   385   16.1  0.8  4.4  chr9              53118225 53118341  (3341505) C DNA8-25_DR        DNA                  (1557)   2410    2298 3653409  
   339    9.2  3.7  9.7  chr9              53118245 53118353  (3341493) C hAT-N70_DR        DNA/hAT?              (698)    627     525 3653410 *
   339   18.5  5.0  1.6  chr9              53118246 53118366  (3341480) C hAT-N21_DR        DNA/hAT-Charlie        (78)   1768    1644 3653411  
   301   13.4  1.7  5.3  chr9              53118264 53118381  (3341465) + DNA-8-24_DR       DNA/hAT-Tip100           61    174  (1609) 3653412 *
  1116   15.3  2.3  9.0  chr9              53118284 53118592  (3341254) + Helitron-N3B_DR   RC/Helitron            5080   5369  (1235) 3653413  
  1552    8.0  0.0  0.0  chr9              53118593 53118805  (3341041) + piggyBac-N13B_DR  DNA/PiggyBac              1    213  (1188) 3653414  
   208    5.8  0.0  3.6  chr9              53118829 53118971  (3340875) + (GAAA)n           Simple_repeat             4    141     (0) 3653415  
   310   19.1  1.5  5.7  chr9              53119017 53119146  (3340700) + piggyBac-N13B_DR  DNA/PiggyBac            588    679   (722) 3653416  
   226   14.6  0.0  2.2  chr9              53119039 53119220  (3340626) + A-rich            Low_complexity            1    178     (0) 3653417 *
   235   16.9  0.5  0.4  chr9              53119300 53119650  (3340196) + A-rich            Low_complexity            1    351     (0) 3653418  
   708   15.3 45.5  0.0  chr9              53119790 53120031  (3339815) + TDR13             DNA                     420    771     (1) 3653419  
   211    8.3  0.0  0.0  chr9              53120191 53120226  (3339620) + Zisupton-7_DR     DNA/Zisupton            391    426 (16656) 3653420 *
  1193    4.7  0.0  0.7  chr9              53120221 53120364  (3339482) + DIRS-15B_DR       LTR/Ngaro              4733   4875   (434) 3653421  
  1116   10.2  0.0  1.1  chr9              53120365 53120553  (3339293) + BEL-66_DR-LTR     LTR/Pao                   1    187   (261) 3653422 *
 10205    1.6  0.0  2.5  chr9              53120552 53121874  (3337972) + Mariner-N5B_DR    DNA/TcMar              8223   9444     (0) 3653423  
  1344   13.5  3.5  3.5  chr9              53121875 53122129  (3337717) + BEL-66_DR-LTR     LTR/Pao                 186    440     (8) 3653422 *
  3017    6.7  5.9  0.5  chr9              53122127 53122551  (3337295) + DIRS-15B_DR       LTR/Ngaro              4873   5309     (0) 3653421  
   481   10.3  3.3  3.3  chr9              53123210 53123299  (3336547) C CryptonV-N6_DR    DNA/Crypton-V         (199)    363     274 3653424  
  8507    4.8  8.8  0.0  chr9              53123484 53124608  (3335238) C TC1DR3            DNA/TcMar-Tc1           (1)   1224       1 3653425  
   265   15.5  6.9  0.0  chr9              53124609 53124636  (3335210) + Merlin-2_DR       DNA/Merlin             4902   4933  (8988) 3653426  
   266   14.3  0.0  2.0  chr9              53125073 53125122  (3334724) C EnSpm-N49B_DR     DNA/CMC-EnSpm         (756)   1794    1746 3653427 *
   506    9.7  0.7  1.1  chr9              53125088 53125104  (3334742) C hAT-2_DR          DNA/hAT-Charlie       (105)   2431    2394 3653428  
   392   12.1  1.7  0.8  chr9              53125105 53125118  (3334728) + DNA8-10_DR        DNA/hAT-Ac             1575   1691  (2326) 3653429  
   449    5.9  1.0  1.0  chr9              53125119 53125220  (3334626) + EnSpm-N25_DR      DNA/CMC-EnSpm           759    860  (3826) 3653430  
   373    6.3  0.0 19.1  chr9              53125132 53125268  (3334578) C Harbinger-1_DR    DNA/PIF-Harbinger    (3028)    881     767 3653431 *
   433    5.6  3.6  3.6  chr9              53125135 53125246  (3334600) + CryptonV-3_DR     DNA/Crypton-V           421    532 (22921) 3653432  
   400   11.6  8.0  2.1  chr9              53125200 53125212  (3334634) + LINEX-1_DR        Retroposon              292    309   (496) 3653433 *
   679   11.9  4.7 11.2  chr9              53125213 53125383  (3334463) + SINE_DR1          SINE                      1    161    (97) 3653434  
   506    9.7  0.7  1.1  chr9              53125222 53125233  (3334613) C hAT-2_DR          DNA/hAT-Charlie       (105)   2393    2361 3653428 *
   296   11.9 33.5  2.7  chr9              53125247 53125307  (3334539) + Harbinger-N17_DR  DNA/PIF-Harbinger       341    565  (1080) 3653435  
   450   21.1  2.5 12.2  chr9              53125352 53125384  (3334462) C ENSPM-6_DR        DNA/CMC-EnSpm       (25192)   7424    7406 3653436  
  1576   13.0  6.2 39.2  chr9              53125385 53126028  (3333818) C Harbinger-4N1_DR  DNA/PIF-Harbinger       (0)   1021     531 3653437  
  7851    6.3 21.4  1.9  chr9              53126029 53127381  (3332465) C hAT-N35B_DR       DNA/hAT-Ac              (0)   1612       1 3653438  
   648    8.0  0.0  0.0  chr9              53127382 53127481  (3332365) C Harbinger-4N1B_DR DNA/PIF-Harbinger     (460)    703     604 3653439  
  3941    5.8  1.1  0.9  chr9              53127568 53128106  (3331740) + DNA8-8_DR         DNA/hAT-Charlie           1    540   (667) 3653440  
   206    5.2  2.4  7.5  chr9              53128082 53128099  (3331747) C Mariner-N21_DR    DNA/TcMar             (638)    382     367 3653441 *
  1895    5.0  5.4  0.0  chr9              53128100 53128341  (3331505) + HATN8_DR          DNA/Zisupton              1    255     (0) 3653442  
  4071    8.2 10.2  1.0  chr9              53128343 53128967  (3330879) + DNA8-8_DR         DNA/hAT-Charlie         526   1207     (0) 3653443  
  1423   11.1 15.8  3.3  chr9              53128968 53129265  (3330581) + Kolobok-1N2_DR    DNA/Kolobok-T2          357    690     (0) 3653444  
  3825    6.5  5.0  1.0  chr9              53129907 53130462  (3329384) C TDR2              DNA/TcMar-Tc1           (0)    937     360 3653445  
  2265    7.8  7.8  0.0  chr9              53130470 53130788  (3329058) C SINE2-3_DR        SINE/tRNA-V-RTE        (15)    353      10 3653446  
  1535   15.2  7.9  5.8  chr9              53130479 53130847  (3328999) + EnSpm-6N1_DR      DNA/CMC-EnSpm          3494   3869  (5367) 3653447 *
  9171    5.2  1.2  1.1  chr9              53131068 53132299  (3327547) C TDR1              DNA/TcMar-Tc1           (0)   1236       3 3653448  
   213   14.3  0.0  0.0  chr9              53132300 53132328  (3327518) + Helitron-N3B_DR   RC/Helitron            2393   2421  (4183) 3653449  
   232   24.7  0.0  0.8  chr9              53132899 53133239  (3326607) + GA-rich           Low_complexity            1    338     (0) 3653450  
   271   21.2  0.2  3.0  chr9              53133265 53134034  (3325812) + GA-rich           Low_complexity            1    748     (0) 3653450  
   448    9.2  0.0  1.5  chr9              53135398 53135463  (3324383) C hAT-10_DR         DNA/hAT-Tip100          (0)   4480    4416 3653451  
  3835    5.8  6.9  0.3  chr9              53135467 53136002  (3323844) C HATN3_DR          DNA/hAT-Tip100          (0)    571       1 3653452  
  1101   13.1  2.9  2.9  chr9              53136003 53136204  (3323642) C HATN3_DR          DNA/hAT-Tip100         (63)    508     307 3653453  
  3740    8.3  3.3  3.7  chr9              53136205 53136777  (3323069) + HATN3_DR          DNA/hAT-Tip100            1    571     (0) 3653454  
   529   10.6 36.9  0.0  chr9              53136778 53136918  (3322928) C HATN3B_DR         DNA/hAT               (441)    538     346 3653455  
  3129    2.4  4.0  0.7  chr9              53136919 53137339  (3322507) C Gypsy47-LTR_DR    LTR/Gypsy               (0)    969     535 3653456  
  2313    4.7  6.8  4.6  chr9              53137343 53137680  (3322166) C HATN3B_DR         DNA/hAT               (634)    345       1 3653455  
   837    5.2  1.7  1.7  chr9              53137680 53137795  (3322051) C hAT-N56_DR        DNA/hAT-Ac              (3)   1151    1036 3653457 *
  3062    7.8  5.7  0.2  chr9              53137796 53138232  (3321614) + hAT-N38_DR        DNA/hAT-hAT6              1    461   (568) 3653458  
   510   13.0  0.0  4.7  chr9              53138237 53138325  (3321521) C Kolobok-N13_DR    DNA                    (95)    364     280 3653459  
  4711   17.3  4.3 27.3  chr9              53138411 53140729  (3319117) C DNA8-3_DR         DNA/hAT-Tip100          (5)   1702       1 3653460  
  1820   16.6  1.7  2.0  chr9              53140731 53141075  (3318771) C Kolobok-N13_DR    DNA                   (115)    344       1 3653461  
  5222    6.5 33.5  0.7  chr9              53141091 53142127  (3317719) + LOOPERN2_DR       DNA/Kolobok-T2            1   1375     (0) 3653462  
  1037   14.9  1.1  1.1  chr9              53141967 53142149  (3317697) C MuDR-1_DR         DNA/MULE-NOF?        (4980)   2433    2251 3653463 *
   200   21.2  0.0  5.8  chr9              53142941 53142995  (3316851) + CryptonV-N3_DR    DNA/Crypton-V         18798  18849  (1814) 3653464  
   286   15.0  0.0 13.5  chr9              53143370 53143546  (3316300) C DNA-N45_DR        DNA/CMC-EnSpm         (332)    381     226 3653465 *
   322    5.2  5.2  0.0  chr9              53143454 53143550  (3316296) + Dada-U6_DR        DNA/Dada               7092   7193  (1770) 3653466 *
   357    7.1  2.9  3.9  chr9              53143473 53143493  (3316353) C ACROBAT1          DNA/PIF               (523)    856     755 3653467 *
   378    6.2  0.0  1.2  chr9              53143484 53143565  (3316281) + EnSpm-N37_DR      DNA/CMC-EnSpm          4075   4155  (2492) 3653468  
   367    9.8  1.2  0.0  chr9              53143494 53143575  (3316271) + DNA9-3_DR         DNA/MULE-MuDR?         1212   1294 (10085) 3653469 *
  6403    5.8 13.8  0.1  chr9              53143544 53144443  (3315403) C TC1DR3            DNA/TcMar-Tc1          (87)   1138     116 3653470  
   294   15.3  5.7  0.0  chr9              53143551 53143570  (3316276) C Gypsy-226_DR-LTR  LTR/Gypsy             (182)    805     704 3653471 *
  2422    7.4  8.4  7.7  chr9              53144593 53145031  (3314815) C DNA15TA1_DR       DNA/CMC-EnSpm           (0)    442       1 3653472  
   356   15.7  3.2  2.4  chr9              53145139 53145262  (3314584) + Zisupton-6_DR     DNA/Zisupton           9316   9440 (12676) 3653473 *
   396   20.0  0.9  0.0  chr9              53145179 53145193  (3314653) + Gypsy-31-LTR_DR   LTR/Gypsy                71    111   (843) 3653474  
   406    2.9  0.0  0.0  chr9              53145194 53145262  (3314584) + Harbinger1_DR     DNA/PIF-Harbinger      2740   2808  (1653) 3653475  
   374   16.4  5.0  3.5  chr9              53145203 53145341  (3314505) C Dada-tL_DR        DNA/Dada             (1291)   9116    8976 3653476 *
   396   20.0  0.9  0.0  chr9              53145263 53145283  (3314563) + Gypsy-31-LTR_DR   LTR/Gypsy               112    176   (778) 3653474  
   204   25.0  2.8  5.7  chr9              53145284 53145322  (3314524) C L1-48_DR          LINE/L1               (167)   5600    5461 3653477  
   981   17.6  6.3  0.9  chr9              53146180 53146386  (3313460) C TDR23             DNA                     (0)   1147     930 3653478  
   212   15.8  0.0  0.0  chr9              53146405 53146442  (3313404) C TDR23             DNA                  (1079)     68      31 3653479  
   336   12.2  0.0  0.0  chr9              53146466 53146514  (3313332) C Mariner-19_DR     DNA/TcMar-Tc1         (276)    951     903 3653480 *
   733   16.6 13.7  1.9  chr9              53146514 53146703  (3313143) + Harbinger-4N1_DR  DNA/PIF-Harbinger        24    235   (786) 3653481  
   630   11.6  6.3  0.0  chr9              53146703 53146797  (3313049) + DNA25TWA2_DR      DNA                     702    802     (0) 3653482 *
   231   15.0  0.0  0.0  chr9              53146798 53146837  (3313009) C Kolobok-N10_DR    DNA/Kolobok           (603)     40       1 3653483 *
   280   23.1  0.6 23.3  chr9              53146834 53146991  (3312855) + TDR23             DNA                       1    129  (1018) 3653484 *
   390   20.9  1.2  0.0  chr9              53146991 53147076  (3312770) + TDR23             DNA                     707    793   (354) 3653485 *
   470   17.8  1.0  2.0  chr9              53147071 53147173  (3312673) C TDR23             DNA                   (102)   1045     944 3653486  
   320   10.9  0.0  0.0  chr9              53147310 53147355  (3312491) C Mariner-19_DR     DNA/TcMar-Tc1         (276)    951     906 3653480  
   835   19.5  4.1  0.0  chr9              53147407 53147575  (3312271) + Harbinger-4N1B_DR DNA/PIF-Harbinger        60    235   (928) 3653487  
   403    6.9 10.3  0.0  chr9              53147586 53147643  (3312203) + DNA25TWA2_DR      DNA                     719    782    (20) 3653488  
   314    8.9  2.2  0.0  chr9              53147761 53147805  (3312041) C Mariner-19_DR     DNA/TcMar-Tc1         (279)    948     903 3653480  
   368   16.0 13.8  0.0  chr9              53147850 53147943  (3311903) + TDR23             DNA                    1041   1147     (0) 3653489  
  8605    3.7  1.5  1.4  chr9              53147962 53149065  (3310781) C Mariner-N33_DR    DNA/TcMar-ISRm11        (4)   1152      48 3653490  
  6271    4.9  0.8  0.1  chr9              53149067 53149845  (3310001) + DNA2-2_DR         DNA                       1    784     (2) 3653491  
   407    3.7  0.0  0.0  chr9              53149849 53149902  (3309944) C DNA-6-N7_DR       DNA/TcMar            (2837)   1407    1354 3653492  
  3393    2.5  2.5  0.0  chr9              53149904 53150300  (3309546) + DNA-2-2_DR        DNA                       1    407     (0) 3653493  
   644   11.0 11.0  0.0  chr9              53150313 53150430  (3309416) + TDR23             DNA                    1017   1147     (0) 3653494  
  1203   15.2  9.6  9.6  chr9              53151180 53151214  (3308632) C EnSpm-15_DR       DNA/CMC-EnSpm        (2064)   9390    9078 3653495  
  1478   13.5 11.2  1.6  chr9              53151215 53151492  (3308354) + HE1_DR1           SINE/tRNA-V-RTE           1    304    (98) 3653496  
   987   13.9 14.5  0.0  chr9              53151499 53151664  (3308182) + SINE3-1a          SINE/5S-Deu-L2           47    236   (334) 3653497  
  1199   13.4 14.8  0.0  chr9              53151672 53151894  (3307952) + HE1_DR1           SINE/tRNA-V-RTE          49    304    (98) 3653498  
   690   26.9 16.1  7.6  chr9              53151675 53151900  (3307946) + Helitron-2_DR     RC/Helitron           23048  23435  (3977) 3653499 *
   911   15.8 14.6  0.0  chr9              53151901 53152064  (3307782) + SINE3-1a          SINE/5S-Deu-L2           47    234   (336) 3653500  
  1160   13.4 13.5  2.0  chr9              53152075 53152303  (3307543) + HE1_DR1           SINE/tRNA-V-RTE          50    304    (98) 3653501  
  1001   13.9 14.5  0.0  chr9              53152310 53152475  (3307371) + SINE3-1a          SINE/5S-Deu-L2           47    236   (334) 3653502  
   690   26.9 16.1  7.6  chr9              53152476 53152641  (3307205) + Helitron-2_DR     RC/Helitron           23461  23755  (3657) 3653499 *
  1192   13.0 14.8  0.0  chr9              53152483 53152705  (3307141) + HE1_DR1           SINE/tRNA-V-RTE          49    304    (98) 3653503  
   922   15.7 14.5  0.0  chr9              53152712 53152877  (3306969) + SINE3-1a          SINE/5S-Deu-L2           47    236   (334) 3653504  
  1217   12.1 14.8  0.0  chr9              53152885 53153107  (3306739) + HE1_DR1           SINE/tRNA-V-RTE          49    304    (98) 3653505  
   595    5.3 25.5  0.0  chr9              53153114 53153207  (3306639) + SINE3-1a          SINE/5S-Deu-L2           47    164   (406) 3653506  
  6592    8.9 11.4  0.9  chr9              53153211 53154264  (3305582) C DNA-8-3_DR        DNA/P                   (0)   1163       1 3653507  
  1009   11.8 41.9  1.5  chr9              53154265 53154554  (3305292) + SINE3-1a          SINE/5S-Deu-L2          160    565     (5) 3653506  
   503    7.8  2.6  0.0  chr9              53154551 53154627  (3305219) + HE1_DR1           SINE/tRNA-V-RTE         301    379    (23) 3653505 *
   401   10.1  5.7  3.2  chr9              53154561 53154683  (3305163) + TDR9              DNA                       1    126    (82) 3653508 *
  2071    9.4 30.8  1.1  chr9              53154795 53155233  (3304613) + SINE3-1a          SINE/5S-Deu-L2            1    568     (2) 3653509  
   455   18.4  0.9  5.5  chr9              53155143 53155257  (3304589) C hAT-N203_DR       DNA/hAT-Tip100       (5229)    312     203 3653510 *
   233   13.9  0.0  0.0  chr9              53155230 53155265  (3304581) + Penelope-5_DR     LINE/Penelope          2288   2323   (553) 3653511 *
   463    3.3  0.0  0.0  chr9              53155263 53155322  (3304524) + L2-2_DRe          LINE/L2                3021   3080  (1158) 3653512  
   538    3.0  0.0  0.0  chr9              53155339 53155404  (3304442) C L2-2_DRe          LINE/L2               (777)   3461    3396 3653513 *
  3581    6.4 13.2  1.1  chr9              53155398 53155979  (3303867) C TDR2              DNA/TcMar-Tc1         (251)    686      35 3653514  
  6167    5.5  3.2  2.7  chr9              53155983 53156904  (3302942) C DNA-4-5_DR        DNA                     (0)    927       1 3653515  
   469   15.4  1.7  0.8  chr9              53156905 53156918  (3302928) C hAT-N131_DR       DNA/hAT-Ac           (1732)    332     214 3653516  
   555    2.3  0.0  0.0  chr9              53156919 53157022  (3302824) C DNA8-25_DR        DNA                  (3237)    730     640 3653517  
   414    8.8  0.0  4.8  chr9              53156938 53156948  (3302898) C P-1_DR            DNA/P                (2606)   7362    7265 3653518 *
   443    6.5  0.0  0.0  chr9              53156949 53157040  (3302806) C hAT-N21_DR        DNA/hAT-Charlie       (104)   1742    1651 3653519  
   223   13.0  0.9  5.0  chr9              53156958 53157062  (3302784) + CryptonV-1_DR     DNA/Crypton-V          6827   6927 (10946) 3653520 *
   320   17.9  0.7 10.7  chr9              53157023 53157048  (3302798) + L1-53_DR          LINE/L1                1611   1741  (4705) 3653521  
   405    3.9  0.0  0.0  chr9              53157742 53157792  (3302054) C L2-3_DRe          LINE/L2                 (8)   5060    5010 3653522  
   280    0.0  0.0  0.0  chr9              53157788 53157830  (3302016) + (TTCA)n           Simple_repeat             3     45     (0) 3653523 *
   235   12.2  0.0  0.0  chr9              53157789 53157837  (3302009) + hAT-N22_DR        DNA/hAT-Ac             1070   1118   (620) 3653524 *
   434    3.1  0.0  0.0  chr9              53157796 53157859  (3301987) C EnSpm-6N1_DR      DNA/CMC-EnSpm        (2806)   6430    6367 3653525  
   219   12.0  7.8  1.9  chr9              53157819 53157869  (3301977) + DNA-2-32_DR       DNA/CMC-EnSpm?         3790   3843  (4939) 3653526 *
   230   13.4  4.3  4.3  chr9              53157831 53157852  (3301994) + IS3EU-4_DR        DNA/IS3EU             12443  12507  (2522) 3653527  
   522   12.5  2.2  3.3  chr9              53157863 53157953  (3301893) C DNA6-6_DR         DNA                  (7013)   4268    4179 3653528  
   500   14.7  7.0  9.6  chr9              53157864 53157991  (3301855) + CryptonV-N4_DR    DNA/Crypton-V          7787   7911  (5582) 3653529 *
  4064    7.8  0.7  0.5  chr9              53158082 53158659  (3301187) C DIRS-9C_DR        LTR/Ngaro               (0)   7384    6806 3653530  
   284   15.2  0.0  1.5  chr9              53158636 53158702  (3301144) + Helitron-2_DR     RC/Helitron           23582  23647  (3765) 3653531 *
   844    8.8  9.8  1.6  chr9              53158659 53158831  (3301015) + HE1_DR1           SINE/tRNA-V-RTE         202    388    (14) 3653532  
   226   24.7  5.8  2.2  chr9              53158934 53158945  (3300901) + ENSPM-6_DR        DNA/CMC-EnSpm         14003  14017 (18599) 3653533  
  1739    6.8 11.3  0.3  chr9              53158946 53159238  (3300608) C Mariner-N38_DR    DNA/TcMar-Tc1           (0)    547     223 3653534 *
  4481    8.3  0.6  1.3  chr9              53159192 53159870  (3299976) + DIRS-8B_DR        LTR/Ngaro              6386   7310     (3) 3653535  
  1136   14.0  1.8  1.3  chr9              53159871 53160046  (3299800) + ENSPM-6_DR        DNA/CMC-EnSpm         14664  14840 (17776) 3653536 *
  1694    6.7  0.0  0.0  chr9              53159855 53160092  (3299754) C Mariner-N38_DR    DNA/TcMar-Tc1         (309)    238       1 3653537  
  1130   14.2  2.5  8.4  chr9              53160047 53160098  (3299748) + Dada-tL_DR        DNA/Dada               2099   2360  (8047) 3653538 *
   749   18.2  1.3  1.3  chr9              53160091 53160246  (3299600) C Penelope-5_DR     LINE/Penelope         (488)   2388    2233 3653539 *
  2462    8.5  2.1  0.3  chr9              53160110 53160486  (3299360) C HE1_DR1           SINE/tRNA-V-RTE        (18)    384       1 3653540  
   343   18.9  2.7  0.0  chr9              53160424 53160497  (3299349) + DNA8-10_DR        DNA/hAT-Ac             2751   2826  (1192) 3653541 *
  1482   19.3  2.8  1.9  chr9              53160865 53161223  (3298623) C EnSpm-6N1_DR      DNA/CMC-EnSpm        (2785)   6451    6090 3653542 *
  2047   10.1  4.1  0.0  chr9              53160914 53161231  (3298615) C HE1_DR1           SINE/tRNA-V-RTE        (28)    374      44 3653543  
   993   11.3  7.3  2.5  chr9              53161252 53161442  (3298404) C hAT-N106B_DR      DNA/hAT-Ac            (141)    887     688 3653544 *
  3439   11.7  0.2  4.1  chr9              53161442 53161995  (3297851) C Harbinger-8N1_DR  DNA/PIF-Harbinger      (22)    533       1 3653545  
   777   13.1  1.4  1.4  chr9              53161996 53162135  (3297711) C hAT-N106_DR       DNA/hAT-Ac            (653)    142       3 3653546  
  1432    9.7  0.8  1.2  chr9              53162225 53162474  (3297372) + Copia-8-LTR_DR    LTR/Gypsy?              193    441    (43) 3653547 *
  3577    0.9  0.0  0.0  chr9              53162473 53162893  (3296953) C Rex1-50_DR        LINE/Rex-Babar          (3)   2446    2026 3653548  
  3678    1.8  1.8  0.0  chr9              53162895 53163351  (3296495) + DNA-3-3_DR        DNA                       1    465   (885) 3653549 *
  4372    1.7  1.5  0.9  chr9              53163351 53163888  (3295958) + DNA-3-3_DR        DNA                     810   1350     (0) 3653550  
  1393    0.0  0.0  0.0  chr9              53163889 53164048  (3295798) C Rex1-50_DR        LINE/Rex-Babar        (422)   2027    1868 3653548  
   212    8.0  0.0  7.9  chr9              53164054 53164094  (3295752) + Copia-7-LTR_DR    LTR/Gypsy?              446    483     (0) 3653551  
  1747    9.1  2.5  0.7  chr9              53165118 53165393  (3294453) + LOOPERN6B_DR      DNA/Kolobok-T2?           7    287   (509) 3653552 *
  5682    3.0  0.8  2.0  chr9              53165389 53166144  (3293702) + CR1-25_DR         LINE/L2                2346   3092    (13) 3653553  
   357    8.6  0.0  0.0  chr9              53166141 53166198  (3293648) + LOOPERN6_DR       DNA/Kolobok-T2?         626    683   (668) 3653554 *
  2304    7.1  3.3  1.2  chr9              53166243 53166640  (3293206) + hAT-N178_DR       DNA/hAT-Ac                1    406  (1301) 3653555  
   220    3.7  0.0  0.0  chr9              53166650 53166676  (3293170) + hAT-N178_DR       DNA/hAT-Ac              471    497  (1210) 3653556  
  4485    5.9  6.2  0.0  chr9              53166682 53167311  (3292535) + TC1DR3            DNA/TcMar-Tc1           557   1225     (0) 3653557  
  1912    4.4  1.5  0.4  chr9              53167329 53167600  (3292246) + L1-109_DR         LINE/L1                5023   5297     (3) 3653558  
   537    4.0  1.3  0.0  chr9              53167598 53167672  (3292174) + piggyBac-N16B_DR  DNA/PiggyBac?           830    905    (44) 3653559 *
  2563    4.9  4.6  0.0  chr9              53168718 53169066  (3290780) + SINE2-3_DR        SINE/tRNA-V-RTE           1    365     (3) 3653560  
  1347    5.8  4.2  0.0  chr9              53169066 53169255  (3290591) + TDR20             DNA/Merlin                7    204    (35) 3653561 *
  4109    2.6  5.4  0.0  chr9              53169256 53169788  (3290058) + Looper-N8_DR      DNA/Kolobok-T2            1    562   (545) 3653562  
  9790    1.9  1.4  0.7  chr9              53169789 53170991  (3288855) + Harbinger-N11_DR  DNA/PIF-Harbinger         1   1211     (0) 3653563  
  4530    2.4  0.2  0.0  chr9              53170992 53171538  (3288308) + Looper-N8_DR      DNA/Kolobok-T2          560   1107     (0) 3653564  
   277    5.1  0.0  0.0  chr9              53171539 53171577  (3288269) + TDR20             DNA/Merlin              201    239     (0) 3653565  
   337   12.9 28.6  0.0  chr9              53171603 53171672  (3288174) + TDR22             DNA                       2     91  (1164) 3653566  
  5993   12.2  9.3  2.1  chr9              53171691 53172862  (3286984) C TDR22             DNA                     (0)   1255       1 3653567  
  1465   14.3  9.9  1.9  chr9              53172863 53173107  (3286739) + TDR22             DNA                     117    388   (867) 3653568  
   667    4.2  0.0  5.3  chr9              53173108 53173207  (3286639) C DNA-8-11B_DR      DNA/hAT-Blackjack       (0)   1220    1126 3653569 *
  2666    4.5  1.4  0.6  chr9              53173195 53173553  (3286293) C HE2_DR            SINE/tRNA-V-RTE         (0)    363       2 3653570  
  5375    9.4  7.5  4.2  chr9              53173554 53181624  (3278222) C DNA-8-11B_DR      DNA/hAT-Blackjack      (70)   1150       1 3653569  
  1512   10.6  9.9  0.0  chr9              53181626 53181898  (3277948) + TDR22             DNA                     382    681   (574) 3653571  
   200   18.9  0.0 18.3  chr9              53182234 53182249  (3277597) + CryptonV-1_DR     DNA/Crypton-V         17296  17366   (507) 3653572  
   291   14.7  0.0  9.7  chr9              53182250 53182317  (3277529) + Harbinger-N31B_DR DNA/PIF-Harbinger        35     96   (585) 3653573  
  3139   10.3  4.5  0.5  chr9              53182329 53182867  (3276979) C TC1DR2            DNA/TcMar-Tc1          (16)    860     301 3653574  
   217   13.6  2.3  0.0  chr9              53182871 53182913  (3276933) C TC1DR2            DNA/TcMar-Tc1         (679)    197     154 3653574  
  1485    7.9  2.0  6.3  chr9              53182914 53183210  (3276636) C ERV1-1C_DR-LTR    LTR/ERV1                (0)    463     179 3653575  
  8784    1.2  0.3  0.3  chr9              53183215 53184275  (3275571) + Rex1-20_DRe       LINE/Rex-Babar         2223   3283     (4) 3653576  
  4758    3.6  1.8  0.2  chr9              53184346 53184959  (3274887) + DIRS-1D-LTR_DR    LTR/Ngaro                 2    600     (1) 3653577  
   274   10.0  0.0  2.0  chr9              53184925 53184970  (3274876) + L1-45_DR          LINE/L1                5021   5065    (77) 3653578 *
  2747    4.2  2.5  0.5  chr9              53184971 53185332  (3274514) C DIRS-7_DR         LTR/Ngaro               (0)   5393    5025 3653579  
   438    6.2  0.0  0.0  chr9              53185326 53185390  (3274456) + L1-45_DR          LINE/L1                5066   5130    (12) 3653578 *
   949    9.0  1.9  0.0  chr9              53185520 53185674  (3274172) + CryptonV-2_DR     DNA/Crypton-V         11090  11247 (10564) 3653580 *
  6918    3.6  0.5  9.3  chr9              53185650 53186699  (3273147) C hAT-N36C_DR       DNA/hAT               (692)   1225     261 3653581  
  3269    7.8  8.2  0.4  chr9              53186352 53186864  (3272982) C DIRS-N2_DR        LTR/Ngaro            (1691)   4338    3786 3653582 *
  5529    2.5  1.1  0.0  chr9              53186882 53187548  (3272298) C HarbingerN2_DR    DNA/PIF-Harbinger       (0)    674       1 3653583  
   222   13.3  6.7  0.0  chr9              53187958 53188002  (3271844) C ENSPM-6_DR        DNA/CMC-EnSpm       (29870)   2746    2699 3653584 *
  3551    7.1  1.6  1.1  chr9              53187969 53188512  (3271334) C Mariner-N38_DR    DNA/TcMar-Tc1           (0)    547       1 3653585  
   248    6.1  0.0  0.0  chr9              53188485 53188517  (3271329) C EnSpm-N13_DR      DNA/CMC-EnSpm       (14490)   7659    7627 3653586 *
   233   15.9  0.0  0.0  chr9              53188486 53188529  (3271317) + Helitron-N2_DR    RC/Helitron            1448   1491   (972) 3653587 *
   229   22.2 14.1  1.7  chr9              53188557 53188712  (3271134) C DNA-1-8_DR        DNA                   (756)    805     631 3653588 *
   649   13.4  9.0  0.0  chr9              53188584 53188717  (3271129) C hAT-N21B_DR       DNA/hAT-Ac            (151)   1150    1005 3653589  
   463   22.5  8.0  0.0  chr9              53188718 53188734  (3271112) C Helitron-N3_DR    RC/Helitron          (1022)   1994    1832 3653590  
   644   17.2  0.7  6.2  chr9              53190725 53190748  (3269098) + DNA8-25_DR        DNA                    1882   1898  (2069) 3653591  
  1118    6.8  3.1  0.0  chr9              53190749 53190911  (3268935) + HE1_DR1           SINE/tRNA-V-RTE           2    169   (233) 3653592  
   556   17.4  0.0  0.0  chr9              53192157 53192254  (3267592) C Penelope-5_DR     LINE/Penelope         (497)   2379    2282 3653593 *
  2001   10.3 11.8  0.5  chr9              53192169 53192499  (3267347) C SINE2-3_DR        SINE/tRNA-V-RTE         (0)    368       1 3653594  
  5125    3.7  0.0  0.0  chr9              53196165 53196787  (3263059) + TC1DR3B           DNA/TcMar-Tc1           161    783   (106) 3653595  
  1261   13.1 20.4  0.2  chr9              53196822 53197204  (3262642) C TDR7              DNA                    (70)    471      12 3653596  
   212    8.9  0.0 18.3  chr9              53197153 53197262  (3262584) C L1-56_DR          LINE/L1                 (3)   4979    4887 3653597 *
   349    7.4  0.0  6.3  chr9              53197170 53197270  (3262576) + Gypsy123-I_DR     LTR/Gypsy               571    665  (4749) 3653598 *
   415   17.9  0.0  1.2  chr9              53197186 53197270  (3262576) + DNA9-3_DR         DNA/MULE-MuDR?         9479   9562  (1817) 3653599  
   374   10.6  2.6  1.7  chr9              53197190 53197304  (3262542) + CryptonV-N5_DR    DNA/Crypton-V          9153   9268 (15269) 3653600 *
  1745   16.8 11.9  4.6  chr9              53197204 53197751  (3262095) C DNA6-6_DR         DNA                  (3867)   7414    6829 3653601  
   384    8.4  4.2  1.0  chr9              53197271 53197281  (3262565) + DNA9-6_DR         DNA                    7433   7531   (353) 3653602 *
  2055    8.0 13.2  2.2  chr9              53197423 53197754  (3262092) + SINE2-3_DR        SINE/tRNA-V-RTE           1    368     (0) 3653603  
  1381   15.0  8.9  7.8  chr9              53197755 53197795  (3262051) C EnSpm-15_DR       DNA/CMC-EnSpm       (10164)   1229     905 3653604  
   715   20.9  6.1  9.2  chr9              53197973 53198251  (3261595) + DNAX-25B_DR       DNA/Zisupton           2213   2483  (1055) 3653605 *
  1571   19.0  2.6 10.7  chr9              53198013 53198032  (3261814) C Merlin-1_DR       DNA/Merlin           (1971)   8556    8488 3653606  
  2644    5.0  1.1  1.6  chr9              53198033 53198401  (3261445) + SINE2-3_DR        SINE/tRNA-V-RTE           1    367     (1) 3653607  
  1571   19.0  2.6 10.7  chr9              53198402 53198508  (3261338) C Merlin-1_DR       DNA/Merlin           (1971)   8487    8097 3653606  
  1268    6.2  0.0  0.0  chr9              53199291 53199450  (3260396) C hAT-N34_DR        DNA/hAT?                (0)    949     790 3653608  
  6150    1.5  1.6  0.0  chr9              53199451 53200186  (3259660) + DNA-1-5_DR        DNA                       1    748     (0) 3653609  
   202    3.3  6.7  0.0  chr9              53200188 53200217  (3259629) C DNA-1-3_DR        DNA/PIF-Harbinger       (0)    837     806 3653610 *
  4371    6.0 11.0  0.0  chr9              53200192 53200810  (3259036) + DNA-1-3_DR        DNA/PIF-Harbinger         7    693   (144) 3653611  
   271   13.0  1.2 17.9  chr9              53200752 53200855  (3258991) C DNA-X-5_DR        DNA                   (777)    444     357 3653612 *
  2973    9.1  2.4  0.7  chr9              53200817 53201269  (3258577) C hAT-N34_DR        DNA/hAT?              (488)    461       1 3653608  
   226   15.7  3.9  0.0  chr9              53201370 53201420  (3258426) C MuDR-2_DR         DNA/MULE-MuDR        (5801)  18132   18080 3653613 *
   442    4.8  0.0  1.6  chr9              53201381 53201443  (3258403) C ENSPM-6_DR        DNA/CMC-EnSpm       (29879)   2737    2676 3653614 *
  1380    6.5  1.0  1.5  chr9              53201442 53201643  (3258203) + Harbinger-N29_DR  DNA/PIF-Harbinger      1803   2003     (2) 3653615  
   237    0.0  0.0  0.0  chr9              53201650 53201679  (3258167) + hAT-N189_DR       DNA/hAT-Tip100          742    771   (100) 3653616  
   509    4.3  1.4  0.0  chr9              53201680 53201748  (3258098) + Kolobok-1N1_DR    DNA/Kolobok-T2            1     70  (1353) 3653617 *
  1216    4.6  0.0  0.0  chr9              53201737 53201896  (3257950) C hATN4B_DR         DNA/hAT-Charlie       (190)    206      48 3653618  
  3345    9.1  1.2  0.0  chr9              53201898 53202391  (3257455) + hAT-N203_DR       DNA/hAT-Tip100         1056   1555  (3986) 3653619  
   383    4.2  0.0  0.0  chr9              53202389 53202436  (3257410) C hATN4B_DR         DNA/hAT-Charlie       (149)     49       2 3653618 *
   272   17.3  0.0  0.0  chr9              53202391 53202442  (3257404) + EnSpm-N36_DR      DNA/CMC-EnSpm          1142   1193  (2032) 3653620 *
  4283    5.5  4.1  0.5  chr9              53202435 53203020  (3256826) + Kolobok-1N3_DR    DNA/Kolobok-T2           61    667   (400) 3653621  
   636   21.7  6.5  9.5  chr9              53203007 53203266  (3256580) C EnSpm-N59_DR      DNA/CMC-EnSpm?       (1089)   2580    2328 3653622 *
  1585   14.8  4.4  1.9  chr9              53203043 53203359  (3256487) + DNA8-17_DR        DNA/hAT-Tip100         1396   1720    (93) 3653623  
  1280    8.7  1.5  0.0  chr9              53203438 53203643  (3256203) + Mariner-N38_DR    DNA/TcMar-Tc1           339    547     (0) 3653624  
   244   17.7  0.0 21.1  chr9              53203568 53203653  (3256193) + hAT-N164_DR       DNA/hAT-Tip100         1293   1363   (677) 3653625 *
   261   11.9  1.7  1.7  chr9              53203615 53203674  (3256172) C ENSPM-6_DR        DNA/CMC-EnSpm       (18573)  14043   13984 3653626  
   234   14.8  0.0 24.9  chr9              53203719 53203934  (3255912) C ERV1-N3-I_DR      LTR/ERV1              (826)   3765    3593 3653627 *
   251   14.3  1.5 12.8  chr9              53203765 53203964  (3255882) + (TG)n             Simple_repeat             1    180     (0) 3653628  
   652   15.8  1.4  6.7  chr9              53203965 53204019  (3255827) + Zisupton-7_DR     DNA/Zisupton          11370  11533  (5549) 3653629  
   401   16.8  0.3 16.0  chr9              53204024 53204058  (3255788) + (TG)n             Simple_repeat             1    405  (1072) 3653630  
   347   22.9  1.1  4.6  chr9              53204059 53204237  (3255609) C ERV1-N3-I_DR      LTR/ERV1              (825)   3766    3594 3653631 *
   380   17.5  1.1  6.7  chr9              53204091 53204424  (3255422) + Zisupton-7_DR     DNA/Zisupton          11377  11532  (5550) 3653632  
   304   21.5  1.6  2.4  chr9              53204346 53204469  (3255377) C Zisupton-6_DR     DNA/Zisupton        (12628)   9488    9366 3653633 *
   404   15.8  1.1  9.3  chr9              53204393 53204734  (3255112) + Zisupton-7_DR     DNA/Zisupton          11377  11530  (5552) 3653634 *
   543   19.4  4.1  9.8  chr9              53204614 53204807  (3255039) C DNA-N43_DR        DNA/TcMar-Fot1        (341)    713     530 3653635  
   399   17.1  0.6  8.0  chr9              53204702 53204845  (3255001) + Zisupton-7_DR     DNA/Zisupton          11377  11425  (5657) 3653636 *
   459   13.7  0.0 24.8  chr9              53204846 53204991  (3254855) C Zisupton-6_DR     DNA/Zisupton        (12630)   9486    9370 3653637  
   280   16.6  0.5 15.0  chr9              53204958 53205155  (3254691) C ERV1-N3-I_DR      LTR/ERV1              (825)   3766    3594 3653638 *
   399   17.1  0.6  8.0  chr9              53205156 53205475  (3254371) + Zisupton-7_DR     DNA/Zisupton          11426  11535  (5547) 3653636 *
   443   18.9  0.8  4.7  chr9              53205444 53205686  (3254160) + Zisupton-7_DR     DNA/Zisupton          11377  11532  (5550) 3653639 *
   525   23.5  4.6 10.8  chr9              53205611 53205806  (3254040) C DNA-N43_DR        DNA/TcMar-Fot1        (337)    717     533 3653640  
   401   16.8  0.3 16.0  chr9              53205687 53205774  (3254072) + (TG)n             Simple_repeat           406   1477     (0) 3653630 *
   208    2.5  7.3  2.3  chr9              53206062 53206102  (3253744) + TDR8B             DNA/hAT-Ac              638    680   (283) 3653641  
   235   11.5  0.0  0.0  chr9              53206185 53206201  (3253645) + Zisupton-6_DR     DNA/Zisupton           9368   9384 (12732) 3653642  
   515   16.6  5.7  5.9  chr9              53206202 53206405  (3253441) + EnSpm-N21_DR      DNA/CMC-EnSpm             1    172   (307) 3653643  
   285   15.3  0.0  3.4  chr9              53206406 53206466  (3253380) + hAT-N126C_DR      DNA/hAT-Ac                1     59   (584) 3653644  
  3681    2.4  1.5  0.7  chr9              53206467 53206921  (3252925) + TC1DR3B           DNA/TcMar-Tc1             1    459   (430) 3653645  
  1740    5.9  1.3  0.0  chr9              53206941 53207177  (3252669) + DNA-8-16_DR       DNA/hAT-hobo?             1    240  (1651) 3653646  
  3434    5.2  2.4  3.9  chr9              53207180 53207680  (3252166) + DNA-8-16_DR       DNA/hAT-hobo?          1398   1891     (0) 3653647  
   491    8.4  2.6  5.5  chr9              53207681 53207754  (3252092) + hAT-13_DR         DNA/hAT-Tip100         2398   2468   (334) 3653648 *
  1212    8.2  1.3  2.2  chr9              53207682 53207905  (3251941) C Helitron-N3B_DR   RC/Helitron          (4140)   2464    2243 3653649  
   313    1.8  3.5  1.7  chr9              53207858 53207914  (3251932) + Dada-tL_DR        DNA/Dada               1945   2002  (8405) 3653650 *
  2206    9.8  3.5  1.1  chr9              53207919 53208288  (3251558) C Mariner-N5C_DR    DNA/TcMar             (110)   7811    7433 3653651  
  1692   14.4 15.8  3.1  chr9              53207977 53208462  (3251384) C CryptonV-N2_DR    DNA/Crypton-V        (3037)  13601   13056 3653652 *
   714   13.1 18.6  0.0  chr9              53208447 53208629  (3251217) + Rex1-26_DRe       LINE/Rex-Babar         3159   3375    (15) 3653653 *
   766    9.9  6.9  0.0  chr9              53208670 53208800  (3251046) C SINE2-5_DR        SINE/tRNA-V-RTE       (142)    140       1 3653654  
   456   25.5  0.9 19.0  chr9              53208801 53208855  (3250991) + EnSpm-N11_DR      DNA/CMC-EnSpm          3657   3801  (1548) 3653655 *
   678   16.4  7.5  0.6  chr9              53208801 53208816  (3251030) C DIRS-1E-LTR_DR    LTR/Ngaro             (343)    347     191 3653656  
   927    9.3  2.9  0.0  chr9              53208856 53208995  (3250851) + HE1_DR1           SINE/tRNA-V-RTE         235    378    (24) 3653657  
   641   17.7  3.3  2.6  chr9              53208862 53209012  (3250834) + IS3EU-4_DR        DNA/IS3EU              9121   9272  (5757) 3653658 *
   491   18.5  1.8  0.9  chr9              53209674 53209782  (3250064) + TDR13D            DNA                      50    159   (603) 3653659  
   249   11.9  0.0  0.0  chr9              53209805 53209846  (3250000) C DNA-X-5_DR        DNA/hAT                (34)   1187    1146 3653660  
  3445    8.7  0.4  0.8  chr9              53209880 53210414  (3249432) C Mariner-N38_DR    DNA/TcMar-Tc1          (14)    533       1 3653661  
   335   19.7  1.0  4.6  chr9              53210328 53210426  (3249420) + ENSPM-6_DR        DNA/CMC-EnSpm          2665   2747 (29869) 3653662 *
   364    9.2  0.0  6.7  chr9              53210618 53210745  (3249101) C Gypsy-226_DR-LTR  LTR/Gypsy             (169)    847     728 3653663  
   286   21.9  0.9  0.9  chr9              53210635 53210649  (3249197) + ZFERV-2-I_DR      LTR/ERV1                666    792  (9772) 3653664 *
   574    9.7  0.0  0.0  chr9              53210658 53210771  (3249075) C Mariner-N5C_DR    DNA/TcMar            (6396)   1525    1412 3653665 *
   806    9.0  0.4  3.7  chr9              53210673 53210901  (3248945) + EnSpm-N48_DR      DNA/CMC-EnSpm          1803   1956  (1622) 3653666  
   419   11.5  0.7  0.0  chr9              53210772 53210790  (3249056) C DNA-2-32_DR       DNA/CMC-EnSpm?       (3145)   5610    5498 3653667 *
   294   23.7  0.0  0.0  chr9              53210791 53210843  (3249003) C Penelope-1_DR     LINE/Penelope         (283)   4161    3970 3653668  
  2437    8.2  5.9  0.0  chr9              53210897 53211288  (3248558) + DNA-X-3_DR        DNA                       3    417  (1057) 3653669  
   953    6.5  0.0  0.3  chr9              53210902 53210907  (3248939) + (TAGA)n           Simple_repeat             3    236     (0) 3653670 *
  7315    4.4  4.0  3.1  chr9              53211335 53212341  (3247505) + Looper-N7_DR      DNA/Kolobok-T2            1   1015     (0) 3653671  
  1896   13.3  0.0  0.0  chr9              53212342 53212612  (3247234) C DNA-TTAA-3_DR     DNA                    (34)   1145     875 3653672 *
  2033    9.2  0.0  2.7  chr9              53212612 53212911  (3246935) + Kolobok-N6_DR     DNA/Kolobok-T2?         176    467     (0) 3653673  
   254   17.3  0.0  6.9  chr9              53213386 53213447  (3246399) C EnSpm-7_DR        DNA/CMC-EnSpm        (1613)   9421    9364 3653674  
   585   15.9  6.5  0.7  chr9              53213563 53213701  (3246145) + Dada-U1A_DR       DNA/Dada               5680   5826  (5153) 3653675 *
  1654   15.1 10.1  9.3  chr9              53213601 53214017  (3245829) C DNA2-7_DR         DNA                  (4825)   4825    4406 3653676 *
  2014   10.9  9.7  0.0  chr9              53213697 53214025  (3245821) C DNA8-17_DR        DNA/hAT-Tip100        (144)   1669    1309 3653677  
   340   14.9 13.2  3.3  chr9              53214143 53214225  (3245621) + ANGEL             DNA/Kolobok               1     91   (218) 3653678  
   212   24.7 12.2  1.7  chr9              53214176 53214245  (3245601) C EnSpm-N13_DR      DNA/CMC-EnSpm        (8331)  13818   13701 3653679 *
   518   22.7  7.2  7.2  chr9              53214369 53214392  (3245454) C Dada-U1A_DR       DNA/Dada             (5044)   5935    5727 3653680  
  1276    8.1  4.3  0.0  chr9              53214393 53214577  (3245269) + ANGEL             DNA/Kolobok              17    209   (100) 3653681  
   292   20.5  6.0  0.0  chr9              53214529 53214611  (3245235) + DNA2-7_DR         DNA                    4772   4859  (4791) 3653682 *
   271    9.3 22.7  2.5  chr9              53214717 53214782  (3245064) + ANGEL             DNA/Kolobok               2     80   (229) 3653683  
   215   24.1  6.9  4.5  chr9              53214783 53214798  (3245048) C EnSpm-7_DR        DNA/CMC-EnSpm        (1613)   9416    9333 3653674  
   347   21.2  0.0 13.0  chr9              53214923 53215052  (3244794) + Kolobok-N4_DR     DNA/Kolobok-T2         1612   1726  (1276) 3653684 *
   625   10.4  0.0 10.3  chr9              53214937 53215065  (3244781) + ANGEL             DNA/Kolobok              93    209   (100) 3653685  
   277   22.2  3.4 14.3  chr9              53215053 53215065  (3244781) + EnSpm-N6B_DR      DNA/CMC-EnSpm?          512    640  (2610) 3653686 *
   283   12.3 15.2  1.3  chr9              53215194 53215259  (3244587) + DNA2-16_DR        DNA                   10044  10118  (7933) 3653687  
   280   19.0  4.6  3.4  chr9              53215260 53215279  (3244567) C EnSpm-N39C_DR     DNA/CMC-EnSpm?       (1628)   1964    1878 3653688  
   608   15.0  0.7  5.7  chr9              53215382 53215408  (3244438) C EnSpm-N13_DR      DNA/CMC-EnSpm        (8401)  13748   13608 3653689  
   831    6.8  0.0  3.4  chr9              53215409 53215529  (3244317) + ANGEL             DNA/Kolobok              93    209   (100) 3653690  
   331   17.4 17.2  0.9  chr9              53215659 53215751  (3244095) + EnSpm-8_DR        DNA/CMC-EnSpm          7680   7787  (1654) 3653691  
   264   22.6  1.1  2.5  chr9              53215662 53215776  (3244070) C ENSPM-6_DR        DNA/CMC-EnSpm       (24600)   8016    7932 3653692 *
   230   24.9  4.2  6.5  chr9              53215752 53215800  (3244046) C EnSpm-N39C_DR     DNA/CMC-EnSpm?       (1628)   1965    1827 3653693 *
   663   16.5  0.0  0.8  chr9              53215863 53215879  (3243967) C EnSpm-N13_DR      DNA/CMC-EnSpm        (8409)  13740   13608 3653694  
   944    3.4  0.0  0.0  chr9              53215880 53215996  (3243850) + ANGEL             DNA/Kolobok              93    209   (100) 3653695  
   492   22.7  7.5  0.5  chr9              53215997 53216027  (3243819) + TE-X-13_DR        Unknown                1207   1358  (1067) 3653696  
   317   19.2 15.2  2.4  chr9              53216126 53216237  (3243609) + EnSpm-8_DR        DNA/CMC-EnSpm          7680   7805  (1636) 3653697  
   358   26.1  1.8  4.4  chr9              53216299 53216462  (3243384) C DNA2-8_DR         DNA/CMC-EnSpm        (2654)   1753    1594 3653698 *
   914    9.7  0.0  0.0  chr9              53216332 53216465  (3243381) + ANGEL             DNA/Kolobok              76    209   (100) 3653699  
   229   24.1  6.0  0.0  chr9              53216417 53216499  (3243347) + DNA2-7_DR         DNA                    4772   4859  (4791) 3653700 *
  2140   14.9  2.2  0.5  chr9              53216519 53216929  (3242917) + Copia-8-LTR_DR    LTR/Gypsy?               60    477     (7) 3653701  
   416   14.7  0.0  1.3  chr9              53217006 53217081  (3242765) + ANGEL             DNA/Kolobok               2     76   (233) 3653702  
   353   15.9 10.4  2.0  chr9              53217107 53217148  (3242698) + TDR9              DNA                      63    208     (0) 3653703  
   462    8.2  3.2  7.9  chr9              53217149 53217241  (3242605) C HE1_DR1           SINE/tRNA-V-RTE         (3)    399     311 3653704 *
   860   15.1  5.7  1.6  chr9              53217174 53217348  (3242498) C DNA2-16_DR        DNA                  (9805)   8246    8065 3653705 *
   906   12.4  1.4  0.0  chr9              53217231 53217375  (3242471) C SINE2-5_DR        SINE/tRNA-V-RTE       (135)    147       1 3653706  
   750   20.9  1.8  0.6  chr9              53217376 53217406  (3242440) + EnSpm-6N1_DR      DNA/CMC-EnSpm          3820   3852  (5384) 3653707  
   603   23.4  1.6  3.7  chr9              53217245 53217435  (3242411) + DNA-8-9_DR        DNA/hAT-Ac             2301   2487  (1232) 3653708 *
  6215    4.7  0.3  0.0  chr9              53218000 53218767  (3241079) C L2-6_DRe          LINE/L2                 (4)   2337    1568 3653709  
   330    8.9  0.0  0.0  chr9              53218896 53218940  (3240906) + DNA-X-10_DR       DNA                       1     45  (1462) 3653710  
  1036    4.8  6.8  0.0  chr9              53218941 53219087  (3240759) C hAT-N22B_DR       DNA/hAT-Ac              (0)   1379    1223 3653711  
  1372    5.2  0.0  0.0  chr9              53219088 53219259  (3240587) C EnSpm-N34_DR      DNA/CMC-EnSpm           (0)   1090     919 3653712  
   217    3.6  0.0  0.0  chr9              53219255 53219282  (3240564) C EnSpm-N34B_DR     DNA/CMC-EnSpm         (122)    411     384 3653713 *
   201    7.1  0.0  0.0  chr9              53219300 53219327  (3240519) C EnSpm-N34B_DR     DNA/CMC-EnSpm         (122)    411     384 3653713  
   201    7.1  0.0  0.0  chr9              53219345 53219372  (3240474) C EnSpm-N34B_DR     DNA/CMC-EnSpm         (122)    411     384 3653713  
   336   12.0  0.0  0.0  chr9              53219390 53219439  (3240407) C EnSpm-N34_DR      DNA/CMC-EnSpm         (122)    968     919 3653712  
   211   24.1  0.0  0.0  chr9              53219409 53219462  (3240384) C EnSpm-N34B_DR     DNA/CMC-EnSpm          (96)    437     384 3653714 *
   350   16.8  0.0  0.0  chr9              53219435 53219529  (3240317) C EnSpm-N34_DR      DNA/CMC-EnSpm          (86)   1004     919 3653712  
   211   24.1  0.0  0.0  chr9              53219499 53219552  (3240294) C EnSpm-N34B_DR     DNA/CMC-EnSpm          (96)    437     384 3653715 *
   358   18.9  0.0  0.0  chr9              53219525 53219664  (3240182) C EnSpm-N34_DR      DNA/CMC-EnSpm          (86)   1004     919 3653712  
   211   24.1  0.0  0.0  chr9              53219634 53219687  (3240159) C EnSpm-N34B_DR     DNA/CMC-EnSpm          (96)    437     384 3653716 *
   358   19.6  0.0  0.0  chr9              53219660 53219842  (3240004) C EnSpm-N34_DR      DNA/CMC-EnSpm          (86)   1004     919 3653712  
   211   24.1  0.0  0.0  chr9              53219814 53219867  (3239979) C EnSpm-N34B_DR     DNA/CMC-EnSpm          (96)    437     384 3653717 *
   353   15.4  0.0  0.0  chr9              53219840 53219973  (3239873) C EnSpm-N34_DR      DNA/CMC-EnSpm          (86)   1004     921 3653712  
  2939    5.8 30.6  0.1  chr9              53219990 53220545  (3239301) C EnSpm-N34_DR      DNA/CMC-EnSpm         (365)    725       1 3653712  
  2952    5.1  1.6  0.0  chr9              53220546 53220916  (3238930) C hAT-N22B_DR       DNA/hAT-Ac            (160)   1219     843 3653718  
  6613    2.7  2.1  0.8  chr9              53220923 53221713  (3238133) + DNA25TWA2_DR      DNA                       1    802     (0) 3653719  
   211    7.1  0.0  0.0  chr9              53221689 53221716  (3238130) + EnSpm-N10_DR      DNA/CMC-EnSpm          4108   4135  (5173) 3653720 *
   755    8.1  0.0  0.0  chr9              53221715 53221813  (3238033) + Mariner-N8_DR     DNA/TcMar                19    117   (112) 3653721  
  1782    6.3  7.9  0.0  chr9              53221829 53222082  (3237764) + HATN3B_DR         DNA/hAT-Tip100          706    979     (0) 3653722  
   985    5.0  0.0  0.0  chr9              53222084 53222202  (3237644) + Mariner-N8_DR     DNA/TcMar               111    229     (0) 3653723  
   235   11.4  0.0  0.0  chr9              53222203 53222236  (3237610) + EnSpm-N23_DR      DNA/CMC-EnSpm           301    334   (304) 3653724  
  1101   13.0  0.6  0.0  chr9              53222245 53222413  (3237433) C Mariner-18_DR     DNA/TcMar-Tc2           (0)   1761    1592 3653725  
   272   20.8 12.5  0.0  chr9              53222933 53222967  (3236879) C Helitron-2_DR     RC/Helitron          (3997)  23415   23308 3653726  
   456    9.8  0.0  0.0  chr9              53222968 53223028  (3236818) + DNA7-N2_DR        DNA/hAT-hAT6           1434   1494   (520) 3653727  
   215   18.4  1.6  6.6  chr9              53222996 53223059  (3236787) C CryptonV-N5_DR    DNA/Crypton-V       (18720)   5817    5757 3653728 *
  2700    7.8  3.6  0.8  chr9              53223176 53223562  (3236284) C Mariner-18_DR     DNA/TcMar-Tc2         (116)   1645    1248 3653725  
  2630    5.6  4.1  0.8  chr9              53223560 53223903  (3235943) + SINE3-1a          SINE/5S-Deu-L2          216    570     (0) 3653729 *
  2289    1.1  0.0  0.0  chr9              53223915 53224179  (3235667) + REX1-1_DR         LINE/Rex-Babar         3323   3587     (3) 3653730  
   525   13.0  0.0  0.0  chr9              53224216 53224292  (3235554) C Mariner-18_DR     DNA/TcMar-Tc2        (1683)     78       2 3653731  
  4088    6.0  5.0  1.1  chr9              53224293 53224939  (3234907) C CR1-42_DR         LINE/L2                 (0)   4281    3743 3653732  
  6309    4.8  5.2  0.6  chr9              53224940 53225774  (3234072) C HATN5_DR          DNA/hAT-Ac              (0)   1156     284 3653733  
   268   13.3  0.0 11.0  chr9              53225748 53225848  (3233998) + hAT-N163_DR       DNA/hAT-Charlie         550    640   (341) 3653734 *
   439   12.9  1.3  2.6  chr9              53225757 53225768  (3234078) C hAT-N163B_DR      DNA/hAT-Charlie       (638)    239     223 3653735  
   474    6.7  0.0  0.0  chr9              53225769 53225828  (3234018) C HATN5_DR          DNA/hAT-Ac            (813)    343     284 3653733 *
   543   11.3  0.0 33.8  chr9              53225803 53225909  (3233937) C HATN5_DR          DNA/hAT-Ac            (793)    363     279 3653736  
   439   12.9  1.3  2.6  chr9              53225829 53225876  (3233970) C hAT-N163B_DR      DNA/hAT-Charlie       (638)    222     146 3653735 *
   526   10.3  0.0  0.0  chr9              53225836 53225913  (3233933) + hAT-N146_DR       DNA/hAT-Charlie         127    204    (69) 3653737  
   473   16.0  1.0  2.0  chr9              53225856 53225957  (3233889) C hAT-N163B_DR      DNA/hAT-Charlie       (631)    246     146 3653738 *
   710   16.7  5.9  1.8  chr9              53225878 53226125  (3233721) C HATN5_DR          DNA/hAT-Ac            (726)    430     401 3653739  
   607    9.2  0.0  0.0  chr9              53226126 53226212  (3233634) + hAT-N146_DR       DNA/hAT-Charlie         120    206    (67) 3653740  
   710   16.7  5.9  1.8  chr9              53226213 53226753  (3233093) C HATN5_DR          DNA/hAT-Ac            (756)    400     336 3653739  
   536   13.8  0.0  0.0  chr9              53226754 53226840  (3233006) + hAT-N146_DR       DNA/hAT-Charlie         120    206    (67) 3653741  
   710   16.7  5.9  1.8  chr9              53226841 53227077  (3232769) C HATN5_DR          DNA/hAT-Ac            (821)    335     307 3653739  
   607    9.2  0.0  0.0  chr9              53227078 53227164  (3232682) + hAT-N146_DR       DNA/hAT-Charlie         120    206    (67) 3653742  
   710   16.7  5.9  1.8  chr9              53227165 53227406  (3232440) C HATN5_DR          DNA/hAT-Ac            (726)    306     279 3653739  
   601    9.4  0.0  3.8  chr9              53227357 53227412  (3232434) + hAT-N146_DR       DNA/hAT-Charlie         120    154   (119) 3653743 *
   490   11.8  1.1  2.1  chr9              53227413 53227507  (3232339) C hAT-N163B_DR      DNA/hAT-Charlie       (638)    239     146 3653744 *
   492   11.5  1.1  2.1  chr9              53227467 53227615  (3232231) C hAT-N163B_DR      DNA/hAT-Charlie       (638)    239     146 3653744 *
   601    9.4  0.0  3.8  chr9              53227508 53227587  (3232259) + hAT-N146_DR       DNA/hAT-Charlie         155    206    (67) 3653743 *
  3090    7.0  1.9  0.2  chr9              53227543 53227958  (3231888) C HATN5_DR          DNA/hAT-Ac            (733)    423       1 3653745  
  1447    2.4  0.0  0.0  chr9              53227959 53228128  (3231718) C CR1-42_DR         LINE/L2               (531)   3750    3581 3653746  
   443    9.5  8.1  0.0  chr9              53228146 53228219  (3231627) + DNA13TA1_DR       DNA/TcMar-Tc1             9     88   (230) 3653747  
   202   18.7  2.6  9.7  chr9              53229245 53229321  (3230525) + L1-53_DR          LINE/L1                  12     83  (6363) 3653748  
   219   21.2  4.8  3.6  chr9              53231096 53231112  (3228734) C EnSpm-N17_DR      DNA/TcMar            (1795)   3398    3316 3653749  
   252   17.4  6.2  3.0  chr9              53231113 53231177  (3228669) + DNA-8-9_DR        DNA/hAT-Ac             2093   2159  (1560) 3653750 *
   334   13.0  0.0  3.7  chr9              53231123 53231178  (3228668) + DNA7-N2_DR        DNA/hAT-hAT6           1439   1492   (522) 3653751  
   225   22.2 13.9  1.8  chr9              53231782 53231882  (3227964) C DNA-2-32_DR       DNA/CMC-EnSpm?       (6005)   2777    2665 3653752 *
   460    8.2  0.0  0.0  chr9              53231828 53231888  (3227958) + DNA7-N2_DR        DNA/hAT-hAT6           1434   1494   (520) 3653753  
   345   12.8  5.6  2.7  chr9              53231832 53231903  (3227943) + EnSpm-15_DR       DNA/CMC-EnSpm           962   1035 (10419) 3653754 *
  9774    4.3  1.0  0.1  chr9              53232929 53234123  (3225723) + Harbinger-4N1C_DR DNA/PIF-Harbinger         1   1206     (0) 3653755  
  2510    5.0 24.0  0.2  chr9              53234127 53234510  (3225336) + HarbingerN4_DR    DNA/PIF-Harbinger         1    475   (385) 3653756  
   281   27.7 11.7  0.0  chr9              53234478 53234571  (3225275) + DIRS-1C-LTR_DR    LTR/Ngaro               268    372   (246) 3653757 *
  1603   14.8  0.8  0.8  chr9              53234507 53234772  (3225074) + SINE2-4_DR        SINE/tRNA-V-RTE         106    371     (0) 3653758  
   600   19.8  0.0  0.8  chr9              53234664 53234785  (3225061) + DNA-TA-4_DR       DNA/TcMar              4550   4670  (5125) 3653759 *
   757   15.1  0.0  0.7  chr9              53234882 53235021  (3224825) + DNA11TA1_DR       DNA/CMC-EnSpm             1    139    (64) 3653760  
  5125    3.2  1.3  2.4  chr9              53235043 53235675  (3224171) + TC1DR3B           DNA/TcMar-Tc1             1    626   (263) 3653761  
  3405    9.7  0.8  0.0  chr9              53235687 53236190  (3223656) C TC1DR2            DNA/TcMar-Tc1         (368)    508       1 3653762  
   287   21.7  8.1  6.0  chr9              53236635 53236845  (3223001) C Mariner-N31_DR    DNA/TcMar-Tc1          (36)    504     290 3653763 *
   329   24.3  8.0  3.6  chr9              53236723 53236910  (3222936) + ASAT_CY           Satellite                 2    197    (65) 3653764  
  2484   12.1  6.4  5.0  chr9              53237127 53237624  (3222222) C DNA-8-22_DR       DNA/hAT?                (0)   1434     930 3653765  
   282    5.1  0.0  2.6  chr9              53237614 53237624  (3222222) C MuDR-2_DR         DNA/MULE-MuDR        (7591)  16342   16333 3653766 *
  3697    8.9  0.2  0.9  chr9              53237625 53238168  (3221678) + Mariner-N38_DR    DNA/TcMar-Tc1             1    540     (7) 3653767  
   657   11.6 14.1  1.8  chr9              53238157 53238168  (3221678) C DNA-8-22_DR       DNA/hAT?              (479)    955     795 3653765 *
   681   13.6 12.9  0.0  chr9              53238169 53238300  (3221546) + hAT-28N1_DR       DNA/hAT-Charlie         388    536   (776) 3653768 *
  2087   13.5  6.7  0.3  chr9              53238299 53238655  (3221191) C LOOPERN5_DR       DNA/Kolobok-T2        (217)   1020     641 3653769  
   886    8.2  0.0  0.0  chr9              53238658 53238779  (3221067) C Gypsy-32-LTR_DR   LTR/Gypsy             (925)    235     114 3653770  
   680    7.5 21.6  0.0  chr9              53238790 53238923  (3220923) + DNA-6-N3_DR       DNA/IS3EU                 4    166  (1312) 3653771  
   636   10.6 13.8  0.0  chr9              53238936 53239058  (3220788) + hAT-N41_DR        DNA/hAT-Ac                1    140  (1120) 3653772  
   231   14.8  0.0 14.5  chr9              53239037 53239080  (3220766) + Helitron-2_DR     RC/Helitron           12693  12725 (14687) 3653773 *
  3243    2.6  0.5  0.5  chr9              53239081 53239497  (3220349) C DNA2-3_DR         DNA/hAT?                (0)   1245     829 3653774  
  9088    1.6  1.0  0.8  chr9              53239498 53240558  (3219288) + hAT-N165B_DR      DNA/hAT-Ac                1   1064     (0) 3653775  
   494    0.0  0.0  0.0  chr9              53240559 53240614  (3219232) C DNA2-3_DR         DNA/hAT?              (409)    836     781 3653774  
  1356    9.6  1.0  0.0  chr9              53240619 53240816  (3219030) + TDR13B2           DNA                     579    778     (1) 3653776  
   400   12.5  0.0  0.0  chr9              53240821 53240884  (3218962) C DNA11TA1_DR       DNA/CMC-EnSpm         (126)     77      14 3653777  
  2189    6.4  9.1 10.1  chr9              53242332 53242749  (3217097) + hAT-N177C_DR      DNA/hAT-Tip100            1    414  (1318) 3653778  
   950    9.0  0.0  4.8  chr9              53242725 53242876  (3216970) C Merlin-1_DR       DNA/Merlin           (6406)   4121    3977 3653779 *
  2769    2.9  2.5  1.4  chr9              53242750 53243102  (3216744) C HE2_DR            SINE/tRNA-V-RTE         (6)    357       1 3653780  
  1745   13.2  3.5  7.6  chr9              53243103 53243173  (3216673) + DNA-8-9_DR        DNA/hAT-Ac             2115   2475  (1244) 3653781 *
  4906   10.0 17.6  1.7  chr9              53243114 53244096  (3215750) + hAT-N177C_DR      DNA/hAT-Tip100          394   1530   (202) 3653782  
  2523    3.5  4.4  0.0  chr9              53244097 53244414  (3215432) C hAT-N167B_DR      DNA/hAT-Charlie         (0)   1573    1242 3653783  
   356    4.1  2.0  0.0  chr9              53244411 53244459  (3215387) C hAT-N167B_DR      DNA/hAT-Charlie      (1503)     70      21 3653784 *
  6277    4.3  4.1  2.1  chr9              53244460 53245285  (3214561) C hAT-N34B_DR       DNA/hAT-Ac              (0)    842       1 3653785  
   215    3.6  0.0  0.0  chr9              53245286 53245313  (3214533) C hAT-N167B_DR      DNA/hAT-Charlie      (1545)     28       1 3653786  
  1059    8.9 17.2  0.0  chr9              53245314 53245492  (3214354) + hAT-N177C_DR      DNA/hAT-Tip100         1523   1732     (0) 3653787  
   459   16.7  0.9  6.8  chr9              53246739 53247472  (3212374) + (TAA)n            Simple_repeat             1    691     (0) 3653788  
   518   17.1 17.0  3.4  chr9              53247504 53247709  (3212137) + DNAX-16_DR        DNA                     160    392    (31) 3653789  
   223   25.3  3.5  0.0  chr9              53247686 53247772  (3212074) C Mariner-6_DR      DNA/TcMar-Tc1           (9)   1620    1531 3653790 *
   278   19.7  5.3  0.0  chr9              53247698 53247773  (3212073) + Mariner-6_DR      DNA/TcMar-Tc1            24    103  (1526) 3653791  
   226    9.7  0.0  0.0  chr9              53247782 53247812  (3212034) C hAT-N198_DR       DNA/hAT-Charlie       (347)   1052    1022 3653792 *
   276   17.4  2.8  2.8  chr9              53247799 53247814  (3212032) C hAT-N21B_DR       DNA/hAT-Ac            (328)    973     903 3653793 *
   325    7.4  3.7  0.0  chr9              53247809 53247862  (3211984) + ENSPM-6_DR        DNA/CMC-EnSpm         14625  14680 (17936) 3653794 *
   358    7.3  3.6  0.0  chr9              53247815 53247869  (3211977) C CryptonV-3_DR     DNA/Crypton-V       (22309)   1144    1088 3653795  
  4994    9.8  6.4  1.1  chr9              53247871 53248633  (3211213) C Kolobok-N2_DR     DNA/Kolobok-T2        (568)    803       1 3653796  
   231    5.7  0.0  2.9  chr9              53248674 53248709  (3211137) C EnSpm-N26B_DR     DNA/CMC-EnSpm         (186)     35       1 3653797  
   200    5.5  0.0 13.5  chr9              53248712 53248753  (3211093) + L2-3_DRe          LINE/L2                5029   5065     (3) 3653798 *
   337   16.7  5.4  7.1  chr9              53248730 53248751  (3211095) + Zisupton-6_DR     DNA/Zisupton           9172   9298 (12818) 3653799  
   549    5.6  0.9  0.0  chr9              53248752 53248858  (3210988) C Helitron-4_DR     RC/Helitron         (18326)  13542   13435 3653800  
   505   11.2  0.8  0.0  chr9              53248757 53248881  (3210965) + DNA6-6_DR         DNA                    7762   7887  (3394) 3653801 *
   605    7.0  0.5  6.2  chr9              53248774 53248911  (3210935) C EnSpm-N33_DR      DNA/CMC-EnSpm        (1907)    350     250 3653802  
  3151    7.6  0.5  0.0  chr9              53249846 53250261  (3209585) + L2-1_DR           LINE/L2                3562   3979  (1006) 3653803  
 26824    2.0  3.9  0.3  chr9              53250262 53253480  (3206366) C DNA9TA1_DR        DNA/CMC-EnSpm           (0)   3333       1 3653804  
  5241   13.0  7.1  3.2  chr9              53253481 53254447  (3205399) + L2-1_DR           LINE/L2                4000   4981     (4) 3653805  
  1613    9.5 19.0  0.0  chr9              53254444 53254769  (3205077) C hAT-N57_DR        DNA/hAT-Ac            (106)   1180     793 3653806 *
   278    0.0  0.0  0.0  chr9              53254766 53254805  (3205041) + (TAATG)n          Simple_repeat             5     44     (0) 3653807 *
  4914    2.2  0.3  0.7  chr9              53254790 53255377  (3204469) C SINE3-1           SINE/5S-Deu-L2          (0)    590       5 3653808  
  3483   12.3 13.9  0.4  chr9              53255407 53256045  (3203801) C hAT-N57_DR        DNA/hAT-Ac            (501)    785      61 3653806  
  9005    6.2  6.8  1.3  chr9              53256054 53257339  (3202507) + hAT-N185B_DR      DNA/hAT?                  1   1356     (0) 3653809  
   337    8.6 19.0  0.0  chr9              53257343 53257400  (3202446) C hAT-N57_DR        DNA/hAT-Ac           (1217)     69       1 3653810  
   238   27.0  7.1  0.8  chr9              53257425 53257536  (3202310) + hAT-N133_DR       DNA/hAT-Ac              104    222   (401) 3653811  
   245   13.1  1.7  9.1  chr9              53257547 53257604  (3202242) C LOOPERN4B_DR      DNA/Kolobok-T2         (82)    421     368 3653812  
  5249    3.4  0.0  0.2  chr9              53257605 53258223  (3201623) + DIRS-1C-LTR_DR    LTR/Ngaro                 1    618     (0) 3653813  
  1853   18.4  4.0  9.8  chr9              53258225 53258807  (3201039) + Kolobok-1N2_DR    DNA/Kolobok-T2          139    690     (0) 3653814  
   790   20.3  6.1  7.7  chr9              53259108 53259142  (3200704) + Dada-U1A_DR       DNA/Dada               3441   3713  (7266) 3653815  
  1273   10.3 13.6  0.0  chr9              53259143 53259384  (3200462) + TDR16             DNA/Merlin               39    313     (0) 3653816  
   317   19.7  1.5  0.0  chr9              53259526 53259591  (3200255) C DNA-N44_DR        DNA/Kolobok-T2         (24)    508     442 3653817  
   275    8.2 20.4  0.0  chr9              53259594 53259642  (3200204) C Harbinger-4N1_DR  DNA/PIF-Harbinger       (0)   1021     963 3653818 *
  4748    6.3  8.4  0.0  chr9              53259641 53260305  (3199541) C L2-3_DRe          LINE/L2                 (5)   5063    4343 3653819  
  4016    7.4 18.0  2.7  chr9              53260307 53260984  (3198862) + TDR13B2           DNA                       1    779     (0) 3653820  
  2921    8.5  9.9  0.4  chr9              53260985 53261420  (3198426) C L2-3_DRe          LINE/L2               (719)   4349    3873 3653819 *
  5722   13.0  6.2  3.4  chr9              53261408 53262482  (3197364) C Harbinger-4N1B_DR DNA/PIF-Harbinger      (58)   1105       2 3653821  
   926   18.8 13.7  2.1  chr9              53262489 53262743  (3197103) C DNA-N44_DR        DNA/Kolobok-T2         (97)    435     152 3653817  
  1483    7.1 15.0  0.0  chr9              53262902 53263127  (3196719) C Mariner-N7_DR     DNA/TcMar               (0)    261       2 3653822  
  2573    9.3  0.0  1.1  chr9              53263182 53263552  (3196294) C SINE2-3_DR        SINE/tRNA-V-RTE         (1)    367       1 3653823  
  1628   16.7  0.5 11.1  chr9              53263553 53263594  (3196252) + Merlin-1_DR       DNA/Merlin             8569   8572  (1955) 3653824  
   822   13.9 14.8  0.4  chr9              53263832 53264041  (3195805) C DNA8-25_DR        DNA                  (1714)   2253    2014 3653825 *
  1905    8.9  8.6  0.3  chr9              53263907 53264209  (3195637) C HE1_DR1           SINE/tRNA-V-RTE        (28)    374      47 3653826  
   217   31.0  1.2  1.2  chr9              53264511 53264521  (3195325) + L1-60_DR          LINE/L1                 282    292  (5385) 3653827  
  1155    5.9 14.7  0.0  chr9              53264522 53264691  (3195155) C hAT-N4C_DR        DNA/hAT-Charlie         (0)    195       1 3653828  
   465   18.0  2.7 14.9  chr9              53264697 53264846  (3195000) + EnSpm-N27B_DR     DNA/CMC-EnSpm            31    164     (9) 3653829  
   469    7.8 14.3  0.0  chr9              53264992 53265068  (3194778) + HARBINGERN2C_DR   DNA/PIF-Harbinger         1     88   (855) 3653830  
   449    1.9  0.0  0.0  chr9              53265079 53265130  (3194716) + HARBINGERN2B_DR   DNA/PIF-Harbinger       306    357   (442) 3653831  
   276   19.0  3.5  0.0  chr9              53266223 53266280  (3193566) + EnSpm-N27B_DR     DNA/CMC-EnSpm             1     60   (113) 3653832  
   226   16.4  1.5  2.2  chr9              53267058 53267194  (3192652) + Harbinger-N16_DR  DNA/PIF-Harbinger      2811   2946   (460) 3653833  
   207   15.6  7.4  1.3  chr9              53267062 53267072  (3192774) C Kolobok-3_DR      DNA/Kolobok-T2       (3341)   2625    2562 3653834 *
   263   14.8  0.0  2.5  chr9              53267073 53267197  (3192649) + Zisupton-7_DR     DNA/Zisupton          12383  12504  (4578) 3653835  
   223   11.4  4.0  8.4  chr9              53267078 53267106  (3192740) + ZFERV-2-I_DR      LTR/ERV1                646    697  (9867) 3653836 *
   303    2.4  1.2  0.0  chr9              53267109 53267190  (3192656) + Helitron-2_DR     RC/Helitron            6234   6316 (21096) 3653837  
   282    9.7  0.0  3.2  chr9              53267125 53267220  (3192626) C DNA-6-N5B_DR      DNA                  (2362)   1161    1069 3653838 *
   259   11.1  0.0  0.9  chr9              53267126 53267234  (3192612) + DNA-8-29_DR       DNA/hAT-Tip100          833    940    (80) 3653839 *
   324    4.1  0.0  0.0  chr9              53267128 53267200  (3192646) C Merlin-1_DR       DNA/Merlin           (8288)   2239    2167 3653840  
   300    7.4  0.0  0.5  chr9              53267191 53267226  (3192620) C EnSpm-N17_DR      DNA/TcMar            (3187)   2004    1922 3653841 *
   207   15.6  7.4  1.3  chr9              53267198 53267210  (3192636) C Kolobok-3_DR      DNA/Kolobok-T2       (3341)   2561    2468 3653834 *
  1039   10.2  0.1  7.7  chr9              53267201 53267547  (3192299) + EnSpm-N42_DR      DNA/CMC-EnSpm           544    964  (3722) 3653842  
   223   11.4  4.0  8.4  chr9              53267227 53267325  (3192521) + ZFERV-2-I_DR      LTR/ERV1                698    883  (9681) 3653836 *
   925   15.1  0.8  8.9  chr9              53267230 53267483  (3192363) C Kolobok-4_DR      DNA/Kolobok-T2       (1412)   5219    4985 3653843 *
  1022    8.9  0.2 23.6  chr9              53267235 53267755  (3192091) C EnSpm-N48_DR      DNA/CMC-EnSpm        (1708)   1870    1639 3653844  
   290   22.3  0.8 14.1  chr9              53267484 53267781  (3192065) + Zisupton-6_DR     DNA/Zisupton           8388   8838 (13278) 3653845 *
   917   16.2  1.2  8.9  chr9              53267526 53267850  (3191996) + EnSpm-N42_DR      DNA/CMC-EnSpm           545    846   (406) 3653846  
   253   14.8  0.3 13.8  chr9              53267584 53267896  (3191950) C Kolobok-4_DR      DNA/Kolobok-T2       (1434)   5197    4922 3653847 *
  1811   16.3  2.7  5.5  chr9              53267960 53268480  (3191366) + EnSpm-6N1_DR      DNA/CMC-EnSpm           948   1454  (7782) 3653848 *
  3236   11.2  1.5  8.0  chr9              53268133 53268744  (3191102) + Helitron-N2_DR    RC/Helitron            1010   1584   (879) 3653849  
   307   37.0  0.0  0.7  chr9              53268615 53268636  (3191210) + hAT-2n1_DR        DNA/hAT-Charlie         994   1144    (63) 3653850 *
   543   10.0  3.1  0.0  chr9              53268637 53268766  (3191080) C Helitron-4_DR     RC/Helitron         (18357)  13511   13378 3653851  
   355   19.1  8.2  0.0  chr9              53268674 53268783  (3191063) C Ngaro1_DR         LTR/Ngaro            (1457)   5121    5003 3653852 *
  2519   13.4  6.7  0.2  chr9              53268760 53269177  (3190669) C Tc1-5_DR          DNA/TcMar-Tc1         (482)    752     308 3653853  
  1327   13.3  9.3  0.0  chr9              53269176 53269423  (3190423) C HE1_DR1           SINE/tRNA-V-RTE       (121)    281      11 3653854 *
   718   17.5  3.6  0.0  chr9              53269422 53269558  (3190288) + Merlin-N1_DR      DNA/Merlin              228    369     (0) 3653855 *
   472    8.1  8.1  0.0  chr9              53269567 53269640  (3190206) + DNA4-1B_DR        DNA/Sola-2              535    614     (0) 3653856  
  7734    5.6 11.8  0.0  chr9              53270154 53271242  (3188604) C TC1DR3            DNA/TcMar-Tc1           (8)   1217       1 3653857  
   256    8.6  0.0  0.0  chr9              53271213 53271247  (3188599) C DNA8-26_DR        DNA                  (2995)   1535    1501 3653858 *
  1763   12.8 10.8  3.3  chr9              53272401 53272445  (3187401) + EnSpm-N10_DR      DNA/CMC-EnSpm          3346   3417  (5891) 3653859  
  2188    6.7 11.5  0.0  chr9              53272446 53272775  (3187071) + SINE2-3_DR        SINE/tRNA-V-RTE           1    368     (0) 3653860  
   443   15.4  1.8  9.8  chr9              53272706 53272870  (3186976) C TDR9              DNA                     (0)    208      56 3653861 *
   680   18.1 14.5  0.0  chr9              53273099 53273319  (3186527) C Merlin-N3_DR      DNA/Merlin              (2)    253       1 3653862  
   247   25.7  8.1  0.0  chr9              53273411 53273546  (3186300) + Crack-7_DR        LINE/L2                 730    876    (60) 3653863  
   864   14.6  1.8  0.0  chr9              53273656 53273819  (3186027) C Merlin-N3_DR      DNA/Merlin             (40)    215      49 3653864  
   574   15.8 15.7  6.5  chr9              53273660 53273856  (3185990) C hAT-N133_DR       DNA/hAT-Ac            (299)    324     111 3653865 *
   303   16.7 28.9  0.0  chr9              53274220 53274333  (3185513) C hAT-N133_DR       DNA/hAT-Ac            (362)    261     115 3653866  
   594    8.5 16.3 14.4  chr9              53274412 53274589  (3185257) C DNA11TA1_DR       DNA/CMC-EnSpm           (8)    195      15 3653867  
   338   11.5  3.3  0.0  chr9              53279278 53279338  (3180508) + DNA11TA1B_DR      DNA/CMC-EnSpm            85    147    (56) 3653868  
   327    4.5  0.0  2.3  chr9              53279345 53279389  (3180457) C DNA-5-8C_DR       DNA/hAT-hAT5            (0)    691     648 3653869  
   217   19.4  3.1  3.1  chr9              53279390 53279401  (3180445) C EnSpm-N10_DR      DNA/CMC-EnSpm        (1413)   7875    7832 3653870  
   541   12.7  5.2  7.5  chr9              53279441 53279576  (3180270) + DNA11TA1B_DR      DNA/CMC-EnSpm            21    153    (50) 3653871  
   407   20.5  1.7 21.9  chr9              53279634 53279808  (3180038) C EnSpm-N27B_DR     DNA/CMC-EnSpm           (8)    165      20 3653872  
   283   22.2  0.7 11.3  chr9              53279885 53279900  (3179946) + EnSpm-7_DR        DNA/CMC-EnSpm          7572   7704  (3330) 3653873  
   684   10.9  1.5  9.0  chr9              53279901 53280031  (3179815) C DNA-2-29_DR       DNA                     (0)    132      11 3653874  
   360   24.3  7.3  7.8  chr9              53280007 53280225  (3179621) + DNA-8-24_DR       DNA/hAT-Tip100          490    707  (1076) 3653875 *
   601   19.2  6.8  1.5  chr9              53280037 53280226  (3179620) C TDR6              DNA                    (44)    206       7 3653876  
   336   20.0  6.2  0.0  chr9              53280161 53280240  (3179606) C DNA-8-24_DR       DNA/hAT-Tip100       (1225)    558     474 3653877 *
   425   20.8  0.9  1.9  chr9              53280200 53280307  (3179539) + EnSpm-N14_DR      DNA/CMC-EnSpm          3542   3648   (932) 3653878 *
   465   14.9  3.7  0.0  chr9              53280213 53280319  (3179527) + IS3EU-4_DR        DNA/IS3EU             14061  14171   (858) 3653879 *
   745    9.4  0.0  1.4  chr9              53280226 53280365  (3179481) C hAT-2n1_DR        DNA/hAT-Charlie        (90)   1120     983 3653880  
   387   17.0  0.9  2.6  chr9              53280273 53280387  (3179459) + hAT-25_DR         DNA/hAT-Charlie        2245   2357    (43) 3653881 *
   364   13.9 12.9  3.2  chr9              53280281 53280451  (3179395) + EnSpm1_DR         DNA/CMC-EnSpm          1332   1518  (7970) 3653882 *
   379   28.8  0.0  3.8  chr9              53280320 53280342  (3179504) + Gypsy-31-LTR_DR   LTR/Gypsy                62    167   (787) 3653883  
   286   21.7  7.2  0.0  chr9              53281803 53281885  (3177961) + Dada-U1A_DR       DNA/Dada               3455   3543  (7436) 3653884 *
   433   14.9 13.7  2.8  chr9              53281816 53281946  (3177900) + TDR16             DNA/Merlin               35    179   (134) 3653885 *
   494   13.2  0.0  0.0  chr9              53281942 53282017  (3177829) C TDR9              DNA                   (132)     76       1 3653886  
  1824   14.2  1.2  9.8  chr9              53282018 53282293  (3177553) C DNA8-17_DR        DNA/hAT-Tip100        (215)   1598    1350 3653887  
  1288   19.2  0.8 14.3  chr9              53281951 53282339  (3177507) + DNA-8-9_DR        DNA/hAT-Ac             2091   2433  (1286) 3653888 *
   423   24.1  0.0  1.9  chr9              53282018 53282044  (3177802) C CryptonV-N5_DR    DNA/Crypton-V       (20018)   4500    4412 3653889 *
   493    6.5  1.3  0.0  chr9              53282382 53282458  (3177388) + DNA-2-10_DR       DNA/TcMar               215    292   (935) 3653890  
   355   12.1  1.7  0.0  chr9              53282466 53282523  (3177323) + piggyBac-N21_DR   DNA/PiggyBac?             1     59    (25) 3653891  
   250   20.8  3.0  4.7  chr9              53282951 53283081  (3176765) C Harbinger1_DR     DNA/PIF-Harbinger    (1563)   2898    2770 3653892 *
   549   17.4  0.0  8.7  chr9              53282969 53283106  (3176740) + Dada-U6_DR        DNA/Dada                754    880  (8083) 3653893 *
  1077   22.6  1.7  0.7  chr9              53282989 53283278  (3176568) + Zisupton-6_DR     DNA/Zisupton           8421   8713 (13403) 3653894 *
  1088   15.0  0.0 12.9  chr9              53283008 53283260  (3176586) + DNA8-25_DR        DNA                     627    850  (3117) 3653895  
  1307    9.8  5.1  4.0  chr9              53283261 53283319  (3176527) C Zisupton-6_DR     DNA/Zisupton        (20791)   1304    1095 3653896 *
  2369    9.5 17.8  0.4  chr9              53283274 53283746  (3176100) + DNA-2-10_DR       DNA/TcMar               519   1073   (154) 3653897  
   939    8.9 10.7  2.8  chr9              53283747 53283942  (3175904) + EnSpm-N5_DR       DNA/CMC-EnSpm             1    211    (79) 3653898  
  1211    5.1  0.0  0.6  chr9              53283965 53284121  (3175725) + DNA-2-10_DR       DNA/TcMar              1072   1227     (0) 3653899  
   332   17.4 20.0  2.6  chr9              53284121 53284220  (3175626) + SAT-26_DR         Satellite              1318   1434  (2449) 3653900 *
   206   25.3  2.6  2.6  chr9              53284521 53284597  (3175249) C hAT-N202_DR       DNA/hAT-Tip100       (1714)    171      95 3653901 *
   979   14.3  4.7  0.5  chr9              53284574 53284763  (3175083) + DNA11TA1B_DR      DNA/CMC-EnSpm             6    203     (0) 3653902  
   363   14.7  2.7  0.9  chr9              53284764 53284839  (3175007) + ERV1-N3-I_DR      LTR/ERV1               3605   3682   (909) 3653903 *
   483   22.6  2.7 10.4  chr9              53284760 53284914  (3174932) C Polinton-4_DR     DNA/Maverick         (3104)  17183   16951 3653904  
  1005   12.3  1.7  0.0  chr9              53284915 53285093  (3174753) C DNA-TA-2_DR       DNA/CMC-EnSpm          (14)    182       1 3653905  
   483   22.6  2.7 10.4  chr9              53285094 53285173  (3174673) C Polinton-4_DR     DNA/Maverick         (3104)  16950   16827 3653904  
   319    5.1  0.0  0.0  chr9              53285200 53285238  (3174608) C DNA4-1B_DR        DNA/Sola-2              (0)    614     576 3653906  
   356   14.0  0.0  1.8  chr9              53285255 53285312  (3174534) C Gypsy50-LTR_DR    LTR/Gypsy             (296)     57       1 3653907  
  4211    6.4  2.5  0.7  chr9              53285484 53286038  (3173808) + Kolobok-N8_DRe    DNA/Kolobok-T2          227    791   (104) 3653908  
  1902    6.1  4.1  0.0  chr9              53286039 53286283  (3173563) + HATN8_DR          DNA/Zisupton              1    255     (0) 3653909  
   919    4.5  0.0  0.0  chr9              53286284 53286394  (3173452) + Kolobok-N8_DRe    DNA/Kolobok-T2          785    895     (0) 3653910  
  1169   14.3  8.9  1.5  chr9              53286404 53286651  (3173195) + Mariner-N34_DR    DNA/TcMar-ISRm11        274    539   (573) 3653911 *
  1580    2.0  1.0  0.5  chr9              53286648 53286849  (3172997) C DNA9-3_DR         DNA/MULE-MuDR?        (805)  10574   10372 3653912  
   479   13.6  1.2  2.4  chr9              53286854 53286936  (3172910) + Mariner-N34_DR    DNA/TcMar-ISRm11        540    621   (491) 3653913  
   992   12.0  1.7  0.6  chr9              53286938 53287113  (3172733) + Mariner-N34_DR    DNA/TcMar-ISRm11          2    179   (933) 3653914  
   217   13.5  5.8  0.0  chr9              53287074 53287125  (3172721) + DNA-6-N7_DR       DNA/TcMar              1498   1552  (2692) 3653915 *
   582    6.5  0.0  0.0  chr9              53287117 53287193  (3172653) C EnSpm-4N1_DR      DNA/CMC-EnSpm           (4)   2897    2821 3653916  
   234   10.0  0.0  0.0  chr9              53287188 53287227  (3172619) + DNA-6-N7_DR       DNA/TcMar              1351   1390  (2854) 3653917 *
  9008    4.1  0.2  1.0  chr9              53287200 53288335  (3171511) C Mariner-N33_DR    DNA/TcMar-ISRm11        (5)   1151      25 3653918  
  3436    9.8  3.2  2.5  chr9              53288343 53288905  (3170941) C EnSpm-4N1_DR      DNA/CMC-EnSpm          (81)   2820    2254 3653916  
  1202   13.6 15.7  0.6  chr9              53288934 53289207  (3170639) + Mariner-N34_DR    DNA/TcMar-ISRm11        178    492   (620) 3653919  
  2992    9.8  3.3  0.7  chr9              53289282 53289732  (3170114) + hAT-N187_DR       DNA/hAT-Charlie         312    774   (403) 3653920  
  1407    7.7 22.6  0.0  chr9              53289733 53289993  (3169853) + Rex1-40_DRe       LINE/Rex-Babar         3001   3320    (29) 3653921  
  1044   10.9  6.4  0.0  chr9              53289994 53290149  (3169697) + hAT-N187_DR       DNA/hAT-Charlie         777    942   (235) 3653922 *
  4637   10.9  2.4  0.4  chr9              53290135 53290833  (3169013) C DIRS-N2_DR        LTR/Ngaro            (1531)   4498    3786 3653923  
  1784    6.7  0.4  1.3  chr9              53290830 53291070  (3168776) + hAT-N187_DR       DNA/hAT-Charlie         939   1177     (0) 3653924 *
   349   20.2  8.3  0.0  chr9              53291071 53291154  (3168692) + Mariner-N34_DR    DNA/TcMar-ISRm11        485    575   (537) 3653925 *
  1479   10.5  1.3  1.8  chr9              53291141 53291364  (3168482) C Kolobok-N2B_DR    DNA/Kolobok-T2        (710)    480     258 3653926  
  9041    3.6  2.9  0.8  chr9              53291367 53292525  (3167321) + TDR1              DNA/TcMar-Tc1            54   1236     (0) 3653927  
   358   17.3 11.5  3.6  chr9              53292529 53292684  (3167162) C Penelope-5_DR     LINE/Penelope         (289)   2587    2420 3653928 *
  1655    9.9  0.0  0.0  chr9              53292683 53292905  (3166941) C Kolobok-N2_DR     DNA/Kolobok-T2       (1098)    273      51 3653929  
  5484    6.9  9.6  0.4  chr9              53292906 53293745  (3166101) + hAT-N38_DR        DNA/hAT-hAT6              1    917   (112) 3653930  
  1022    7.5  2.0  0.7  chr9              53293746 53293887  (3165959) + Gypsy101-LTRb_DR  LTR/Gypsy                 1    144   (441) 3653931  
 12303    1.6  0.2  0.0  chr9              53293888 53295283  (3164563) + DNA-2-4_DR        DNA                       1   1399     (0) 3653932  
  2141   11.4 12.4  0.5  chr9              53295284 53295677  (3164169) + Gypsy101-LTRb_DR  LTR/Gypsy               145    585     (0) 3653931  
   814    0.9 10.1  0.8  chr9              53295678 53295783  (3164063) + hAT-N38_DR        DNA/hAT-hAT6            914   1029     (0) 3653933  
   420    7.0  1.8  0.0  chr9              53295784 53295840  (3164006) + Kolobok-N2A_DR    DNA/Kolobok-T2         1298   1355     (0) 3653934  
   710   15.2  7.2  1.2  chr9              53295841 53295992  (3163854) + DNA11TA1B_DR      DNA/CMC-EnSpm            42    202     (1) 3653935  
   322   14.1  3.4  4.5  chr9              53296636 53296647  (3163199) + EnSpm-9_DR        DNA/CMC-EnSpm           874    961  (7659) 3653936  
   398    9.1  2.6  0.0  chr9              53296648 53296724  (3163122) C Merlin-1_DR       DNA/Merlin           (2967)   7560    7482 3653937  
   261    7.1  8.9  0.0  chr9              53296683 53296738  (3163108) C Zisupton-1_DR     DNA/Zisupton          (513)   9116    9056 3653938 *
   551   11.9  2.0  5.5  chr9              53297093 53297243  (3162603) + DNA-X-5_DR        DNA/hAT                 986   1131    (90) 3653939  
   213   17.4  4.0  1.3  chr9              53297113 53297263  (3162583) + Zisupton-6_DR     DNA/Zisupton          16413  16567  (5549) 3653940 *
   213   18.9  2.2  5.8  chr9              53297119 53297155  (3162691) + CryptonV-N5_DR    DNA/Crypton-V          8405   8530 (16007) 3653941  
   304   11.8  6.1  3.0  chr9              53297156 53297286  (3162560) + piggyBac-N5_DR    DNA/PiggyBac?          1179   1313   (823) 3653942  
   213   18.9  2.2  5.8  chr9              53297287 53297298  (3162548) + CryptonV-N5_DR    DNA/Crypton-V          8531   8578 (15959) 3653941  
   637   18.1  5.0 13.9  chr9              53297572 53297697  (3162149) C EnSpm-N59_DR      DNA/CMC-EnSpm?        (338)   3331    3240 3653943  
  2136    4.9  2.2  3.2  chr9              53297698 53298013  (3161833) C TDR16             DNA/Merlin              (0)    313       1 3653944  
   293   12.8  9.6  9.6  chr9              53297922 53298025  (3161821) + Merlin-N5_DR      DNA/Merlin             2502   2605  (1700) 3653945 *
   320   13.6  1.6  3.3  chr9              53298202 53298261  (3161585) + Mariner-N34_DR    DNA/TcMar-ISRm11        564    622   (490) 3653946  
   441   12.3  2.7  0.0  chr9              53298262 53298334  (3161512) + Mariner-N34_DR    DNA/TcMar-ISRm11          2     76  (1036) 3653947  
   899    9.8  0.0  0.0  chr9              53298349 53298471  (3161375) + Harbinger-N13_DR  DNA/PIF-Harbinger       202    324     (0) 3653948  
   752   17.8  0.0  3.4  chr9              53298472 53298500  (3161346) + hAT-5_DR          DNA/hAT-Charlie         435    458  (2038) 3653949 *
  2461    5.3  3.7  1.2  chr9              53298472 53298795  (3161051) C KolobokN78B_DR    DNA/Kolobok-T2        (685)    332       1 3653950  
   534   11.9  0.0  0.0  chr9              53298796 53298879  (3160967) + EnSpm-N27_DR      DNA/CMC-EnSpm            83    166     (7) 3653951  
   217   18.2  2.1 25.6  chr9              53298869 53298964  (3160882) + DNA2-7_DR         DNA                    5000   5077  (4573) 3653952 *
  1427    9.7  4.0  5.3  chr9              53298882 53299109  (3160737) + Harbinger-8N1_DR  DNA/PIF-Harbinger         1    225   (330) 3653953  
   383   11.9  4.4  1.4  chr9              53299111 53299178  (3160668) + Harbinger-8N1_DR  DNA/PIF-Harbinger       344    413   (142) 3653954 *
   612   12.5  1.0  1.0  chr9              53299162 53299258  (3160588) + DNA2-7_DR         DNA                    4995   5091  (4559) 3653955  
  2173    5.7 17.4  0.0  chr9              53299262 53299560  (3160286) C Harbinger-8N1_DR  DNA/PIF-Harbinger     (204)    351       1 3653956  
  1122    8.5  1.3  0.0  chr9              53299561 53299701  (3160145) + Harbinger-8N1_DR  DNA/PIF-Harbinger       413    555     (0) 3653957  
   781   10.3 18.5  0.0  chr9              53300393 53300538  (3159308) + EnSpm-N27_DR      DNA/CMC-EnSpm             1    173     (0) 3653958  
  1008    8.7  7.4  0.6  chr9              53301580 53301741  (3158105) + EnSpm-N27_DR      DNA/CMC-EnSpm             1    173     (0) 3653959  
   682   10.6 22.5  0.6  chr9              53302783 53302924  (3156922) + EnSpm-N27_DR      DNA/CMC-EnSpm             1    173     (0) 3653960  
   350   12.7  0.7 13.9  chr9              53303944 53304098  (3155748) C DNA-8-24_DR       DNA/hAT-Tip100       (1572)    211      75 3653961 *
   455    6.5  0.0  2.2  chr9              53304007 53304100  (3155746) + DNA-8-24_DR       DNA/hAT-Tip100           55    146  (1637) 3653962  
   408    8.9  0.9  6.8  chr9              53304013 53304121  (3155725) + ACROBAT1          DNA/PIF                 774    876   (503) 3653963 *
   439    1.2  0.0  3.7  chr9              53304030 53304098  (3155748) C DNA2-7_DR         DNA                  (6963)   2687    2622 3653964  
 10127    2.5  0.6  0.1  chr9              53304099 53305303  (3154543) C HATN5_DR          DNA/hAT-Ac              (0)   1156       1 3653965  
   422    8.7  4.6  4.6  chr9              53304115 53304138  (3155708) + EnSpm-N36B_DR     DNA/CMC-EnSpm          3100   3208   (208) 3653966 *
   266   11.6  2.9  0.0  chr9              53305255 53305323  (3154523) C EnSpm-N1_DR       DNA/CMC-EnSpm         (468)   2062    1992 3653967  
   242   19.1  2.4  0.0  chr9              53305324 53305338  (3154508) + hAT-N145_DR       DNA/hAT-Ac             1371   1456   (135) 3653968  
   240   11.8  0.0  0.0  chr9              53305342 53305375  (3154471) + DNA-N24_DR        DNA                     941    974     (3) 3653969  
   782    9.6  0.9  0.0  chr9              53305427 53305533  (3154313) + hAT-N66B_DR       DNA/hAT-Charlie           1    108    (87) 3653970  
  8886    3.2  0.6  0.7  chr9              53305534 53306618  (3153228) C HARBINGERN3B_DR   DNA/PIF-Harbinger       (0)   1084       1 3653971  
   740    4.4  0.0  0.0  chr9              53306619 53306707  (3153139) + hAT-N66B_DR       DNA/hAT-Charlie         107    195     (0) 3653972  
   325   20.2  2.9  3.9  chr9              53306708 53306718  (3153128) C TDR19C            DNA/hAT-Charlie       (103)    291     192 3653973  
   371   15.3 15.3  0.0  chr9              53306811 53306911  (3152935) C hAT-27N1_DR       DNA/hAT-Ac            (622)    109       1 3653974  
   226   25.9  1.8  0.9  chr9              53307436 53307548  (3152298) + DNA9-6_DR         DNA                    7388   7501   (383) 3653975 *
   566   18.1  3.7  1.2  chr9              53307451 53307612  (3152234) C Polinton-1_DR     DNA/Maverick          (705)  17780   17615 3653976 *
   670   12.8  0.7  0.0  chr9              53307479 53307626  (3152220) + Zisupton-7_DR     DNA/Zisupton          11401  11549  (5533) 3653977  
   343    2.5  0.0  0.0  chr9              53307614 53307653  (3152193) + TDR1              DNA/TcMar-Tc1           691    730   (506) 3653978 *
  2159    9.6  3.2  0.0  chr9              53307641 53307987  (3151859) + TDR1              DNA/TcMar-Tc1           889   1331   (294) 3653979  
   207   11.0  9.9  0.0  chr9              53308174 53308264  (3151582) C Mariner-N5_DR     DNA/TcMar            (8514)    455     356 3653980 *
   286    2.6  0.0  1.3  chr9              53308195 53308272  (3151574) + L1-119_DR         LINE/L1                1132   1208  (4069) 3653981  
   838   13.4  5.6  2.7  chr9              53308385 53308598  (3151248) + EnSpm-N4B_DR      DNA/CMC-EnSpm?            1    220     (0) 3653982  
   319   17.7  2.5  2.5  chr9              53308752 53308832  (3151014) + EnSpm-6N1_DR      DNA/CMC-EnSpm          4438   4518  (4718) 3653983 *
  1317   12.3  0.5  1.7  chr9              53308775 53309040  (3150806) + Mariner-N38_DR    DNA/TcMar-Tc1           343    547     (0) 3653984  
   764   12.3  0.5  6.9  chr9              53309109 53309329  (3150517) + (TTA)n            Simple_repeat             1    206     (0) 3653985  
  6762   12.5 10.1  0.7  chr9              53309442 53310752  (3149094) + hAT-N35B_DR       DNA/hAT-Ac              179   1612     (0) 3653986  
   284   21.4  0.0  2.9  chr9              53310753 53310807  (3149039) + MuDR-2_DR         DNA/MULE-MuDR         16332  16384  (7549) 3653987 *
   302   18.0  0.0  0.0  chr9              53310752 53310812  (3149034) C ZFERV-2-I_DR      LTR/ERV1             (9806)    758     698 3653988 *
   326   14.3  0.3  0.0  chr9              53310756 53310822  (3149024) C CryptonV-N5_DR    DNA/Crypton-V        (8359)  16178   16127 3653989 *
   889    9.8  6.0  0.0  chr9              53310803 53310935  (3148911) + DNA-X-5_DR        DNA/hAT                 830    970   (251) 3653990  
   232   28.2  0.0  0.0  chr9              53310823 53310833  (3149013) C Mariner-N5C_DR    DNA/TcMar            (6458)   1463    1386 3653991 *
   221   23.9  0.0  4.5  chr9              53310834 53310847  (3148999) C hAT-N187_DR       DNA/hAT-Charlie       (920)    257     170 3653992  
   204   30.0  0.0  3.0  chr9              53310848 53310858  (3148988) C DNA9-6_DR         DNA                   (388)   7496    7397 3653993  
   650   10.3 10.2  0.8  chr9              53311068 53311175  (3148671) + HATN12_DR         DNA/hAT-Ac              447    564    (15) 3653994  
   273   23.1  1.0 10.8  chr9              53311085 53311182  (3148664) + DNA-X-17_DR       DNA                    1518   1606   (768) 3653995 *
  1987    6.5  6.8  0.0  chr9              53311183 53311475  (3148371) + TDR16             DNA/Merlin                1    313     (0) 3653996  
   237   25.9  2.6  8.4  chr9              53312102 53312143  (3147703) + hAT-N182_DR       DNA/hAT-Ac              745    758  (1202) 3653997  
   221    6.9  0.0  1.7  chr9              53312144 53312202  (3147644) C hAT-N159_DR       DNA/hAT-Ac            (185)   1637    1580 3653998 *
   279    7.2  0.0  1.8  chr9              53312155 53312211  (3147635) C Helitron-N3_DR    RC/Helitron           (242)   2774    2719 3653999  
   237   25.9  2.6  8.4  chr9              53312212 53312311  (3147535) + hAT-N182_DR       DNA/hAT-Ac              759    791  (1169) 3653997  
   230   19.4  8.1  0.0  chr9              53312312 53312373  (3147473) C Helitron-2_DR     RC/Helitron         (21275)   6137    6071 3654000  
   451   12.4  3.1  1.5  chr9              53312420 53312492  (3147354) C DIRS-8B_DR        LTR/Ngaro               (2)   7311    7247 3654001  
  8728    2.9  1.4  1.3  chr9              53312493 53313575  (3146271) + HARBINGERN3B_DR   DNA/PIF-Harbinger         1   1084     (0) 3654002  
   728   18.3 10.7  1.0  chr9              53313576 53313746  (3146100) C DIRS-1-LTR_DR     LTR/Ngaro              (69)    553     366 3654003  
  3815   10.9 13.3  0.1  chr9              53313747 53314405  (3145441) C TDR13B            DNA                     (0)    763      18 3654004  
   611   20.5  7.1  6.5  chr9              53314380 53314562  (3145284) C SINE_TE           SINE/tRNA-V            (82)    197      14 3654005 *
  1849   16.3  2.0  1.4  chr9              53314406 53314759  (3145087) C DIRS-1-LTR_DR     LTR/Ngaro             (265)    357       2 3654003  
   709    7.0  1.5  3.6  chr9              53314827 53314962  (3144884) + Zisupton-7_DR     DNA/Zisupton          11369  11547  (5535) 3654006  
   243   17.8  1.4  1.4  chr9              53314905 53314978  (3144868) C CATCH2LTR_DR      LTR/Pao               (109)    716     643 3654007 *
  1299   16.2  7.9  4.6  chr9              53315148 53315203  (3144643) + CryptonV-N4_DR    DNA/Crypton-V          1054   1420 (12073) 3654008  
  2275    4.0  3.3  0.0  chr9              53315204 53315503  (3144343) + TDR16             DNA/Merlin                4    313     (0) 3654009  
  2586   15.6  5.3  3.5  chr9              53315506 53316070  (3143776) + Gypsy124-LTR_DR   LTR/Gypsy                49    623     (0) 3654010  
   352   20.6 12.9  1.0  chr9              53316089 53316181  (3143665) + EnSpm-N10_DR      DNA/CMC-EnSpm          5986   6089  (3219) 3654011  
   297   23.3  5.5  1.1  chr9              53316108 53316198  (3143648) C HATN4_DR          DNA/hAT-Charlie         (0)    192      98 3654012 *
  1274    9.6  0.0  1.6  chr9              53316210 53316399  (3143447) + TDR13B            DNA                      74    260   (503) 3654013  
  2055   10.1 14.7  6.6  chr9              53316700 53317122  (3142724) C Kolobok-N6_DR     DNA/Kolobok-T2?         (0)    467      13 3654014  
   378    0.0  0.0  0.0  chr9              53317231 53317318  (3142528) C DNA-6-N2_DR       DNA                   (754)   4302    4215 3654015  
   213   14.4  0.0  1.0  chr9              53317319 53317335  (3142511) + DNA-1-7_DR        DNA/PIF-Harbinger       692    795   (643) 3654016  
   253   22.9  7.3  0.0  chr9              53317546 53317571  (3142275) C EnSpm-N13_DR      DNA/CMC-EnSpm       (16069)   6080    5978 3654017  
   256   14.5  0.0  1.4  chr9              53317572 53317641  (3142205) + Polinton-1_DR     DNA/Maverick          17103  17171  (1314) 3654018  
   250   17.2  3.1  4.2  chr9              53317582 53317678  (3142168) C DNA6-4_DR         DNA                  (1355)   2184    2089 3654019 *
   485    6.7  6.7  0.0  chr9              53318616 53318705  (3141141) + Mariner-N38_DR    DNA/TcMar-Tc1            76    171   (376) 3654020  
  7986    4.6  2.0  0.8  chr9              53318806 53319875  (3139971) + TDR1              DNA/TcMar-Tc1            45   1126   (110) 3654021  
  1363    4.5  0.8  3.5  chr9              53319877 53320079  (3139767) C DNA8-4B_DR        DNA/hAT-Charlie         (3)    318     140 3654022  
   534    6.5  0.0  1.3  chr9              53320062 53320139  (3139707) + TDR1              DNA/TcMar-Tc1          1159   1235     (1) 3654023 *
   971   10.6  5.6  7.6  chr9              53320142 53320356  (3139490) + EnSpm-N13_DR      DNA/CMC-EnSpm          5131   5341 (16808) 3654024  
   291   22.9  0.0  0.0  chr9              53320298 53320367  (3139479) C EnSpm-N13_DR      DNA/CMC-EnSpm       (16958)   5191    5122 3654025 *
   353   17.8  0.0  9.9  chr9              53320930 53320957  (3138889) + CryptonV-2_DR     DNA/Crypton-V         20781  20871   (940) 3654026  
   396   15.3  2.8  0.0  chr9              53320958 53321029  (3138817) + DNA2-16_DR        DNA                    5729   5802 (12249) 3654027 *
   502    7.6  0.0  0.0  chr9              53320974 53321039  (3138807) C CryptonV-N4_DR    DNA/Crypton-V        (5622)   7871    7806 3654028  
   319   26.8  0.0  1.2  chr9              53321040 53321054  (3138792) + DIRS-6_DR         LTR/Ngaro              6124   6189   (337) 3654029  
  1224    7.2  2.7  1.1  chr9              53321057 53321239  (3138607) C Kolobok-N2_DR     DNA/Kolobok-T2       (1185)    186       1 3654030  
  4757    7.9  3.3  0.7  chr9              53321455 53322116  (3137730) C TDR8D             DNA                     (0)    679       1 3654031  
   623   16.2  0.0 13.8  chr9              53323047 53323067  (3136779) + EnSpm-N10_DR      DNA/CMC-EnSpm          3598   3733  (5573) 3654032  
   685   13.8  0.0  8.1  chr9              53323068 53323201  (3136645) + hAT-N137_DR       DNA/hAT-Ac             2569   2692   (879) 3654033  
   388    8.6  4.8  2.4  chr9              53323216 53323297  (3136549) + DNA-N15_DR        DNA                     235    318    (87) 3654034  
  1918    9.2 10.6  0.2  chr9              53323298 53323655  (3136191) + DNA-X-3_DR        DNA                       3    397  (1077) 3654035  
   229   13.2  0.0  9.8  chr9              53324215 53324281  (3135565) + CryptonV-N5_DR    DNA/Crypton-V          7496   7556 (16981) 3654036 *
   446   11.5 11.5  0.0  chr9              53324232 53324318  (3135528) C L2-5_DRe          LINE/L2                 (0)   2227    2131 3654037  
   394   17.6 21.6  2.2  chr9              53324647 53324762  (3135084) + hAT-N50B_DR       DNA/hAT-Ac                1    138   (610) 3654038  
   215   12.3  1.4  0.0  chr9              53324787 53324859  (3134987) + DNA-1-7_DR        DNA/PIF-Harbinger       649    722   (716) 3654039  
  5033   11.2  6.2  0.1  chr9              53324860 53325671  (3134175) + TDR23             DNA                       1    861   (286) 3654040  
  1134    8.6  0.0  0.7  chr9              53325680 53325832  (3134014) C SINE3-1           SINE/5S-Deu-L2        (437)    153       2 3654041  
   236   16.9 10.2  0.0  chr9              53325839 53325897  (3133949) + EnSpm-N40B_DR     DNA/CMC-EnSpm          1139   1203  (4304) 3654042  
  3023    1.9  0.0  2.2  chr9              53326261 53326633  (3133213) + DNA8-9_DR         DNA/hAT-Ac             1087   1451     (0) 3654043  
   624    5.0  0.0  0.0  chr9              53326634 53326713  (3133133) + TDR8D             DNA                     600    679     (0) 3654044  
  1523   13.4 11.2  0.3  chr9              53326714 53326973  (3132873) C DNA-5-7_DR        DNA/hAT-hAT5          (369)    305      16 3654045  
   837   14.0  0.5  9.8  chr9              53326962 53327151  (3132695) C DNA-5-4_DR        DNA                   (898)    174       1 3654046 *
   912   15.5  4.0  0.6  chr9              53326984 53327158  (3132688) C hAT-N131_DR       DNA/hAT-Ac            (952)   1112     932 3654047  
   208   11.1  5.6  0.0  chr9              53327152 53327187  (3132659) + DNA-N15_DR        DNA                     125    162   (243) 3654048 *
   209   10.0  0.0  0.0  chr9              53327159 53327188  (3132658) + hAT-N53B_DR       DNA/hAT-Ac             1513   1542  (2635) 3654049  
   443   17.1  2.1  2.5  chr9              53327250 53327372  (3132474) + DNA-N15_DR        DNA                     169    278   (127) 3654050  
   315   13.9  8.0 19.5  chr9              53328061 53328185  (3131661) C I-3_DR            LINE/I                 (12)   5414    5302 3654051  
  1064    8.8  4.7  0.6  chr9              53328209 53328369  (3131477) C TDR20             DNA/Merlin              (0)    239      72 3654052  
  2823    9.0 13.9  1.6  chr9              53328370 53328924  (3130922) + hAT-N70_DR        DNA/hAT?                  1    622   (703) 3654053  
   326   12.0  9.3  6.1  chr9              53328846 53329352  (3130494) + DNA6-6_DR         DNA                    7363   7884  (3397) 3654054 *
  1727   14.6 19.0  0.8  chr9              53329025 53329639  (3130207) + hAT-N70_DR        DNA/hAT?                216    941   (384) 3654055  
  2175   11.7 15.7  0.9  chr9              53329645 53330051  (3129795) C Nimb-17_DRe       LINE/I                (223)   5309    4843 3654056  
  1740    9.0  2.3  0.8  chr9              53330052 53330309  (3129537) + Copia-11I_DR-LTR  LTR/Gypsy?                2    263   (214) 3654057  
  8363    4.0  2.4  0.6  chr9              53330311 53331374  (3128472) C HARBINGERN3B_DR   DNA/PIF-Harbinger       (1)   1083       1 3654058  
   331    9.9  1.3  9.7  chr9              53331375 53331450  (3128396) + Copia-7-LTR_DR    LTR/Gypsy?              264    333   (150) 3654059  
  4247    7.4  0.7  0.3  chr9              53331455 53332024  (3127822) + hAT-N65_DR        DNA/hAT-Ac                1    572   (248) 3654060  
  2869   20.1  9.4  3.2  chr9              53332134 53332984  (3126862) + LRS_DR            DNA/Crypton-H          5324   6193  (3723) 3654061  
  7714    1.5  0.0  0.0  chr9              53333011 53333875  (3125971) C REX1-1_DR         LINE/Rex-Babar        (886)   2704    1840 3654062  
  7800   10.2  6.0  2.5  chr9              53333900 53335291  (3124555) + hAT-N164_DR       DNA/hAT-Tip100          193   1631   (409) 3654063  
  3060    7.6  0.5  0.7  chr9              53337207 53337619  (3122227) + hAT-N65_DR        DNA/hAT-Ac              409    820     (0) 3654064  
   925   10.7  2.6  1.3  chr9              53337620 53337768  (3122078) + Copia-11I_DR-LTR  LTR/Gypsy?              327    477     (0) 3654065  
   725   11.0  0.0  0.0  chr9              53337769 53337877  (3121969) C Nimb-17_DRe       LINE/I                (686)   4846    4738 3654066  
   213   20.0  5.0  0.0  chr9              53338054 53338093  (3121753) + Gypsy89-I_DR      LTR/Gypsy              1641   1682  (2686) 3654067  
   317    8.6 12.1  0.0  chr9              53338536 53338593  (3121253) + DNA-N15_DR        DNA                     209    273   (132) 3654068  
   207   19.1  3.3  6.9  chr9              53338598 53338612  (3121234) C DNA-5-8_DR        DNA/hAT-hAT5          (812)    664     582 3654069  
   219   13.5  0.0  0.0  chr9              53338824 53338860  (3120986) + IS3EU-5_DR        DNA/IS3EU              5766   5802  (2486) 3654070 *
   249   11.8  7.5  3.6  chr9              53338830 53338882  (3120964) C SINE_DR1          SINE                   (18)    240     186 3654071  
  6392    6.9  4.4  0.2  chr9              53339641 53340525  (3119321) C L2-32_DRe         LINE/L2                 (4)   2556    1635 3654072  
  2832    3.9  1.6  0.0  chr9              53340620 53340982  (3118864) + Merlin-N1_DR      DNA/Merlin                1    369     (0) 3654073  
  2154    5.8  0.3  3.1  chr9              53341218 53341519  (3118327) + hAT-N78_DR        DNA/hAT-Charlie           1    294    (25) 3654074  
  1525    3.7  0.0  1.6  chr9              53341956 53342148  (3117698) C Penelope-4_DR     LINE/Penelope           (6)   1327    1138 3654075  
  1118    3.0  0.0  0.0  chr9              53342146 53342277  (3117569) + Penelope-4_DR     LINE/Penelope          1122   1253    (80) 3654076 *
  6497    5.9  3.5  0.6  chr9              53342317 53343186  (3116660) C Kolobok-N8_DRe    DNA/Kolobok-T2          (0)    895       1 3654077  
   323   13.1 10.5 11.7  chr9              53343230 53343324  (3116522) C DNAX-16_DR        DNA                   (329)     94       1 3654078  
   232   22.6  0.0  1.6  chr9              53343395 53343457  (3116389) + Gypsy41-LTR_DR    LTR/Gypsy                 3     64   (826) 3654079  
   200    7.4  1.8  5.5  chr9              53343412 53343468  (3116378) + Dada-tL_DR        DNA/Dada               9065   9119  (1288) 3654080 *
   218   16.7  1.7  0.0  chr9              53343428 53343487  (3116359) + hAT-2_DR          DNA/hAT-Charlie        2426   2486    (50) 3654081 *
   283    5.7  0.0  0.0  chr9              53343462 53343496  (3116350) + DNA8-8_DR         DNA/hAT-Charlie        1173   1207     (0) 3654082  
   616   16.9  9.1  0.7  chr9              53343497 53343639  (3116207) + Gypsy41-LTR_DR    LTR/Gypsy               479    633   (257) 3654079 *
  1064   14.4 17.8  0.3  chr9              53343635 53343890  (3115956) + Helitron-N3B_DR   RC/Helitron            5136   5436  (1168) 3654083  
  2848    9.8  8.8  1.2  chr9              53343891 53344356  (3115490) C hAT-N32_DR        DNA/hAT-Charlie         (0)    501       1 3654084  
   742   19.9 12.1  3.3  chr9              53344757 53344979  (3114867) C TDR12             DNA                     (0)    242       1 3654085  
   354   20.4  1.4 13.6  chr9              53344980 53345092  (3114754) + hAT-N134_DR       DNA/hAT?                803    899   (166) 3654086 *
   514   14.5  0.0 14.2  chr9              53344987 53345123  (3114723) C ANGEL             DNA/Kolobok            (69)    240     121 3654087  
   328   22.5  0.0  3.8  chr9              53345052 53345134  (3114712) + EnSpm-N47_DR      DNA/CMC-EnSpm?          877    956  (2061) 3654088 *
   393   17.1  9.8  4.7  chr9              53345133 53345255  (3114591) C hAT-27N1_DR       DNA/hAT-Ac             (21)    710     582 3654089  
  2672    4.6  2.3  0.3  chr9              53345313 53345659  (3114187) + SINE2-3_DR        SINE/tRNA-V-RTE           1    354    (14) 3654090  
   380   16.4 10.8 12.1  chr9              53345663 53345829  (3114017) C ANGEL             DNA/Kolobok             (4)    305     141 3654091  
   299   14.1  0.0  5.3  chr9              53345780 53345832  (3114014) C hAT-N127_DR       DNA/hAT-Charlie       (159)  10157   10108 3654092 *
  2505   10.6  1.5  8.7  chr9              53345833 53346287  (3113559) C hAT-30_DR         DNA/hAT-Ac              (0)   3728    3304 3654093  
  1105   11.2 11.1  1.4  chr9              53346289 53346487  (3113359) C hAT-N72_DR        DNA/hAT-hobo?         (672)    218       1 3654094  
   491   10.0  4.8 13.5  chr9              53346488 53346582  (3113264) C hAT-30_DR         DNA/hAT-Ac           (1024)   2704    2618 3654095  
   212   21.9  0.0  0.0  chr9              53346689 53346729  (3113117) C Nimb-7_DR         LINE/I                 (20)   2274    2234 3654096  
   214   11.4  0.0  0.0  chr9              53347134 53347164  (3112682) + Mariner-6_DR      DNA/TcMar-Tc1           184    214  (1415) 3654097  
  3069   10.7  5.1  0.6  chr9              53347165 53347652  (3112194) C TDR23             DNA                     (0)   1147     638 3654098 *
  3230    5.9  6.7  0.8  chr9              53347649 53348124  (3111722) C DNA-4-1_DR        DNA/Sola-2            (107)    505       2 3654099  
   642   18.1  2.7  4.4  chr9              53348125 53348301  (3111545) C CryptonV-3_DR     DNA/Crypton-V       (22306)   1147     974 3654100 *
  1374   12.6  0.8  3.6  chr9              53348137 53348392  (3111454) C Mariner-N38_DR    DNA/TcMar-Tc1         (298)    249       1 3654101  
  1323   16.6  1.1  4.0  chr9              53348139 53348394  (3111452) + Merlin-1_DR       DNA/Merlin             1928   2220  (8306) 3654102 *
   201   17.0  1.9  1.9  chr9              53348395 53348448  (3111398) C Kolobok-4_DR      DNA/Kolobok-T2       (1545)   5086    5033 3654103  
   260   24.7  1.2  0.0  chr9              53349264 53349344  (3110502) C hAT-N127_DR       DNA/hAT-Charlie      (4718)   5598    5517 3654104  
   783   15.1  1.2  5.6  chr9              53349369 53349536  (3110310) C DNA9-4_DR         DNA                     (0)    419     259 3654105  
   695   16.7 13.3  2.7  chr9              53349537 53349565  (3110281) + hAT-N127_DR       DNA/hAT-Charlie        5457   5674  (4642) 3654106  
   440   23.8 12.3  8.7  chr9              53349566 53349809  (3110037) + DNA-2-2_DR        DNA                       1    252   (155) 3654107 *
  1253    9.8 14.5  0.0  chr9              53349606 53349819  (3110027) C DNA-2-2_DR        DNA                   (162)    245       1 3654107  
   317   18.2  2.0 22.9  chr9              53349820 53349967  (3109879) + DNA2-14_DR        DNA                    2847   2958  (4664) 3654108  
   355   17.3  0.0  2.7  chr9              53350547 53350561  (3109285) C DNA2-16_DR        DNA                  (9733)   8318    8306 3654109  
  2784    8.6 19.4  0.8  chr9              53350562 53351122  (3108724) C DNA-4-4_DR        DNA/Zator               (0)    680      16 3654110  
   309   21.7  6.0  1.1  chr9              53351169 53351252  (3108594) C DNA6-1_DR         DNA/hAT-hAT5          (284)    865     778 3654111 *
   329   11.5  0.0  4.9  chr9              53351205 53351268  (3108578) C hAT-N130_DR       DNA/hAT-Ac             (22)    399     339 3654112  
   566   11.9  0.0  6.5  chr9              53351296 53351394  (3108452) C SINE3-1           SINE/5S-Deu-L2          (0)    590     498 3654113  
   639    9.9 33.9  2.9  chr9              53351439 53351639  (3108207) C hAT-N130_DR       DNA/hAT-Ac            (117)    304      44 3654112  
   216   15.2  0.0  2.2  chr9              53351626 53351672  (3108174) + Merlin-1_DR       DNA/Merlin             1628   1673  (8854) 3654114 *
  2230   11.8  5.9  0.2  chr9              53351644 53352049  (3107797) + Mariner-N38_DR    DNA/TcMar-Tc1            30    458    (89) 3654115  
  2058   12.7  9.2  5.0  chr9              53352050 53352101  (3107745) + hAT-N21B_DR       DNA/hAT-Ac              744   1219    (82) 3654116  
   204   10.0  0.0  0.0  chr9              53352078 53352107  (3107739) + Helitron-N3_DR    RC/Helitron            2045   2074   (942) 3654117 *
   270   18.6  0.0  1.7  chr9              53352103 53352162  (3107684) C hAT-N126B_DR      DNA/hAT-Ac            (541)     59       1 3654118  
   439   20.6  1.6  0.0  chr9              53352499 53352624  (3107222) C EnSpm-16_DR       DNA/CMC-EnSpm        (3421)   6363    6236 3654119  
   319   14.1  5.4  4.0  chr9              53352700 53352773  (3107073) + TDR9              DNA                     134    208     (0) 3654120  
  3141   26.2  2.8 14.7  chr9              53352774 53354922  (3104924) C CryptonV-N5_DR    DNA/Crypton-V       (19057)   5480    3562 3654121  
   482   26.0  1.6  0.0  chr9              53354815 53354937  (3104909) C DIRS-1C-LTR_DR    LTR/Ngaro             (282)    336     212 3654122 *
   653   18.3  2.1  0.6  chr9              53354938 53354950  (3104896) C DNA2-16_DR        DNA                  (9891)   8158    8039 3654109  
   463   22.6  2.2  1.5  chr9              53355489 53355623  (3104223) C Kolobok-N10_DR    DNA/Kolobok             (4)    639     504 3654123  
  1654    8.9 16.9  0.7  chr9              53355674 53356022  (3103824) + DNA-N15_DR        DNA                       1    405     (0) 3654124  
   218   21.0  5.0 16.1  chr9              53355845 53356043  (3103803) + hAT-N64_DR        DNA/hAT-Ac              821   1000   (589) 3654125 *
   242   30.7  2.3  0.0  chr9              53356026 53356113  (3103733) C Kolobok-N10_DR    DNA/Kolobok           (205)    438     349 3654123 *
   414   17.4  2.0  0.0  chr9              53356083 53356180  (3103666) C HATN7_DR          DNA/hAT               (313)    282     183 3654126  
   465   23.3  0.8  1.5  chr9              53356321 53356451  (3103395) C Kolobok-N10_DR    DNA/Kolobok             (5)    638     509 3654127  
   422   12.0  0.0  1.3  chr9              53356505 53356580  (3103266) + DNA-N15_DR        DNA                       1     75   (330) 3654128  
  1308    7.4 14.3  0.0  chr9              53356583 53356785  (3103061) C DNA-2-2_DR        DNA                     (0)    407     176 3654129  
   528   14.3  3.3  0.0  chr9              53357438 53357454  (3102392) C Merlin-2_DR       DNA/Merlin           (9000)   4921    4902 3654130  
  1580    5.6  0.5  0.0  chr9              53357455 53357650  (3102196) C TC1DR3            DNA/TcMar-Tc1           (0)   1225    1029 3654131  
  2103    5.1  0.0  0.0  chr9              53357655 53357909  (3101937) C HATN8_DR          DNA/Zisupton            (0)    255       1 3654132  
  6032    4.2 19.0  0.0  chr9              53357915 53358772  (3101074) C TC1DR3            DNA/TcMar-Tc1         (204)   1021       1 3654131  
   738   14.8  6.2  3.9  chr9              53358862 53359037  (3100809) C EnSpm-3N1_DR      DNA/CMC-EnSpm           (0)    183       4 3654133  
   659    3.8  0.0  0.0  chr9              53359349 53359428  (3100418) + hAT-N66B_DR       DNA/hAT-Charlie           1     80   (115) 3654134  
  1259    9.2  0.5  0.5  chr9              53359429 53359614  (3100232) + hAT-N94_DR        DNA/hAT-Charlie         638    823   (248) 3654135  
   849    8.6  1.7  0.0  chr9              53359610 53359725  (3100121) + hAT-N66B_DR       DNA/hAT-Charlie          78    195     (0) 3654136 *
   200   21.5  8.2  7.0  chr9              53359651 53359698  (3100148) C L1-60_DR          LINE/L1              (5310)    367     284 3654137 *
   200   17.1  0.0  0.0  chr9              53359699 53359733  (3100113) + EnSpm-N40_DR      DNA/CMC-EnSpm          3372   3406  (1988) 3654138  
  2538    8.4  2.7 31.6  chr9              53360167 53360880  (3098966) + L1-83_DR          LINE/L1                5054   5610     (1) 3654139  
  5661   11.2 14.8  1.7  chr9              53361300 53362367  (3097479) C Harbinger-4N1C_DR DNA/PIF-Harbinger       (0)   1206       1 3654140  
   526   15.6  2.7 11.6  chr9              53362368 53362396  (3097450) + Merlin-1_DR       DNA/Merlin             4724   4881  (5646) 3654141  
   654   12.2  0.0  9.1  chr9              53362397 53362540  (3097306) + Mariner-N38_DR    DNA/TcMar-Tc1            68    199   (348) 3654142  
  1566    4.8  0.0  0.0  chr9              53362562 53362748  (3097098) + EXPANDER1_DR      LINE/RTE-BovB          2473   2659   (706) 3654143  
  5613    2.4  0.9  3.3  chr9              53362749 53363438  (3096408) C HarbingerN2_DR    DNA/PIF-Harbinger       (0)    674       1 3654144  
  3950    9.7  5.8  0.2  chr9              53363439 53364002  (3095844) + EXPANDER1_DR      LINE/RTE-BovB          2656   3251   (114) 3654143  
  1707    7.7  2.0  0.0  chr9              53363977 53364224  (3095622) C HE1_DR1           SINE/tRNA-V-RTE       (147)    255       3 3654145 *
   505   19.6  0.0  0.0  chr9              53364144 53364235  (3095611) C EnSpm-N40_DR      DNA/CMC-EnSpm        (2896)   2498    2407 3654146 *
   287   20.3  0.0  0.0  chr9              53364226 53364289  (3095557) C Mariner-6_DR      DNA/TcMar-Tc1        (1564)     65       2 3654147 *
   236   10.3  2.6  0.0  chr9              53364257 53364295  (3095551) + hAT-N198_DR       DNA/hAT-Charlie        1210   1249   (150) 3654148 *
   216   17.7  4.8  0.0  chr9              53364412 53364473  (3095373) + hAT-N169_DR       DNA/hAT-Ac              777    841   (602) 3654149  
   457   20.4  4.1  0.0  chr9              53364769 53364801  (3095045) + DNA2-2B_DR        DNA                     823    859    (70) 3654150  
   236   27.4  5.4  1.3  chr9              53364802 53364875  (3094971) C DNA2-2B_DR        DNA                     (2)    927     851 3654151  
   230    4.1  0.5  0.9  chr9              53365158 53365239  (3094607) + DNA-6-N2_DR       DNA                    4190   4264   (792) 3654152  
   202    1.6  4.7  0.0  chr9              53365177 53365240  (3094606) + DNA-1-7_DR        DNA/PIF-Harbinger       678    744   (694) 3654153 *
   215    4.5  0.0  4.5  chr9              53365186 53365255  (3094591) + hAT-N178B_DR      DNA/hAT-Ac              137    203  (1680) 3654154  
   211   18.5  3.6  2.4  chr9              53365246 53365328  (3094518) C Mariner-N5_DR     DNA/TcMar            (3493)   4898    4820 3654155 *
   269   17.0  2.7  4.6  chr9              53365422 53365532  (3094314) + DNA-TA-4_DR       DNA/TcMar              4654   4762  (5033) 3654156  
   463   24.9  0.0 10.9  chr9              53365689 53365708  (3094138) C Penelope-5_DR     LINE/Penelope         (460)   2416    2344 3654157  
   498    9.5  2.6  6.4  chr9              53365709 53365719  (3094127) + Merlin-1_DR       DNA/Merlin             4303   4407  (6116) 3654158  
   553    9.4  0.0  2.1  chr9              53365720 53365817  (3094029) C TDR9              DNA                   (112)     96       1 3654159  
   518    9.2  2.6  0.0  chr9              53365751 53365826  (3094020) C Mariner-N5_DR     DNA/TcMar            (3590)   4801    4727 3654155 *
   463   24.9  0.0 10.9  chr9              53365827 53365841  (3094005) C Penelope-5_DR     LINE/Penelope         (460)   2343    2279 3654157  
   245   11.3  0.0  1.4  chr9              53365882 53365953  (3093893) + DNA-6-N2_DR       DNA                    4190   4260   (796) 3654160  
   208    1.7  0.0  9.4  chr9              53365903 53366099  (3093747) + (TAA)n            Simple_repeat             1    180     (0) 3654161 *
   971   14.2  9.3  1.3  chr9              53367060 53367273  (3092573) C L2-34_DR          LINE/L2                (16)   3542    3312 3654162  
   976   19.4  1.9  2.4  chr9              53367386 53367409  (3092437) + DNA2-7_DR         DNA                    4373   4582  (5068) 3654163  
  1303   10.2  2.1  0.0  chr9              53367410 53367596  (3092250) + HE1_DR1           SINE/tRNA-V-RTE           2    192   (210) 3654164  
   225   18.6  0.0  0.0  chr9              53367559 53367601  (3092245) C EnSpm-N48B_DR     DNA/CMC-EnSpm        (4389)   2570    2528 3654165 *
   240   17.1  0.0  4.3  chr9              53367595 53367643  (3092203) C DNA-2-32_DR       DNA/CMC-EnSpm?       (6233)   2549    2503 3654166 *
   323   12.3  1.7  5.2  chr9              53367605 53367664  (3092182) C SINE2-3B_DR       SINE/tRNA-V           (284)     67      10 3654167  
   322   12.9  2.5  0.5  chr9              53367628 53367694  (3092152) + hAT-N130_DR       DNA/hAT-Ac              375    419     (2) 3654168 *
   315   16.5  2.6  5.3  chr9              53367665 53367680  (3092166) + Mariner-N2_DR     DNA/TcMar              1622   1695  (2271) 3654169 *
   464    6.3  0.0  0.5  chr9              53368151 53368378  (3091468) + (TAAAA)n          Simple_repeat             1    226     (0) 3654170  
   288    2.2  0.0  1.1  chr9              53368479 53368570  (3091276) + (TTAAA)n          Simple_repeat             5     95     (0) 3654171  
   419   17.1  0.1  6.0  chr9              53368642 53369643  (3090203) + A-rich            Low_complexity            1    943     (0) 3654172 *
   533    9.6  1.0  6.3  chr9              53369616 53369715  (3090131) + hAT-N137_DR       DNA/hAT-Ac             2611   2705   (866) 3654173  
   533   11.1  0.0  0.0  chr9              53369638 53369718  (3090128) C hAT-N167B_DR      DNA/hAT-Charlie       (252)   1321    1241 3654174  
   319   19.1  0.6  3.1  chr9              53369705 53370064  (3089782) + A-rich            Low_complexity            1    351     (0) 3654175 *
   495   15.1  0.8  6.1  chr9              53369716 53369735  (3090111) + EnSpm-6N1_DR      DNA/CMC-EnSpm          6316   6429  (2807) 3654176  
   408   21.2  0.4  4.1  chr9              53370342 53370606  (3089240) + A-rich            Low_complexity            1    295  (1066) 3654177  
   498   33.1  0.0 10.7  chr9              53370607 53370802  (3089044) + (CAAG)n           Simple_repeat             2    178     (0) 3654178  
   408   21.2  0.4  4.1  chr9              53370803 53371755  (3088091) + A-rich            Low_complexity          296   1361     (0) 3654177  
   257   22.5  8.4  4.4  chr9              53371295 53371796  (3088050) C DNA-N26B_DR       DNA                    (13)   1141     621 3654179 *
   302   15.2  2.7  9.9  chr9              53371929 53372046  (3087800) C DNA-5-8F_DR       DNA/hAT-hAT5           (40)    430     362 3654180  
   254    6.2  0.0  0.0  chr9              53372063 53372094  (3087752) + TC1DR3B           DNA/TcMar-Tc1             1     32   (857) 3654181  
  2647    2.8 19.1  0.2  chr9              53372095 53372455  (3087391) + TC1DR3B           DNA/TcMar-Tc1           160    588   (301) 3654182  
  1493    9.2  1.6 15.8  chr9              53372470 53372779  (3087067) C hAT-N146_DR       DNA/hAT-Charlie         (1)    272       1 3654183  
  1092    9.1 20.7  0.0  chr9              53372780 53372985  (3086861) + TC1DR3B           DNA/TcMar-Tc1           641    889     (0) 3654184  
   914   14.5 14.4  0.4  chr9              53372987 53373201  (3086645) C DNA-5-8B_DR       DNA/hAT-hAT5          (182)    245       1 3654185  
   341   12.7  0.0  0.0  chr9              53374768 53374822  (3085024) C EnSpm-N27B_DR     DNA/CMC-EnSpm           (6)    167     113 3654186  
   235   21.3  3.3  0.0  chr9              53374804 53374864  (3084982) C Merlin-1_DR       DNA/Merlin           (8973)   1554    1492 3654187 *
  1357    7.8  6.4  0.0  chr9              53374873 53375076  (3084770) C DNA-X-4_DR        DNA                   (287)    958     742 3654188 *
  1489   12.3  3.2  5.8  chr9              53375076 53375360  (3084486) C DNA-X-4_DR        DNA                   (967)    278       1 3654188  
   782    5.8  0.0  2.9  chr9              53375366 53375472  (3084374) + TE-X-1_DR         DNA                       6    109  (1369) 3654189  
  2917    6.5  2.2  0.5  chr9              53375515 53375914  (3083932) C hAT-N164B_DR      DNA/hAT-Tip100        (153)   1436    1030 3654190  
  1850    9.2 18.7  1.1  chr9              53375915 53376277  (3083569) + DNA8-3_DR         DNA/hAT-Tip100            1    387  (1000) 3654191  
   230   21.0  0.0 10.4  chr9              53376202 53376286  (3083560) + ENSPM-6_DR        DNA/CMC-EnSpm         25753  25829  (6787) 3654192 *
  1263    3.7  2.5  0.0  chr9              53376278 53376437  (3083409) C hAT-N164B_DR      DNA/hAT-Tip100        (552)   1037     874 3654190  
  2072    5.5  0.0  0.0  chr9              53376438 53376691  (3083155) C HATN8_DR          DNA/Zisupton            (0)    255       2 3654193  
  3740    6.3 11.1  0.5  chr9              53376692 53377276  (3082570) C hAT-N164B_DR      DNA/hAT-Tip100        (721)    868     222 3654190  
  1158    9.2  9.1  1.0  chr9              53377276 53377461  (3082385) C ENSPM-6_DR        DNA/CMC-EnSpm        (9866)  22750   22550 3654194 *
  1136    9.3  3.9 11.6  chr9              53377461 53377692  (3082154) C hAT-N164B_DR      DNA/hAT-Tip100       (1359)    230      15 3654190 *
  7112    3.1  3.8  0.0  chr9              53377693 53378554  (3081292) + MuDR-N1_DR        DNA/MULE-MuDR             1    895     (1) 3654195  
   408    7.8  0.0  3.1  chr9              53378582 53378647  (3081199) + Rex1-40_DRe       LINE/Rex-Babar         3269   3332    (17) 3654196  
   379   11.6  3.7  4.9  chr9              53378648 53378663  (3081183) C EnSpm-N49_DR      DNA/CMC-EnSpm         (639)   3131    3051 3654197  
   203   10.3  0.0  2.6  chr9              53378713 53378752  (3081094) C DNA-2-30B_DR      DNA                   (360)     53      15 3654198  
   208   12.9  1.4  0.0  chr9              53379160 53379172  (3080674) + Helitron-2_DR     RC/Helitron           11748  11818 (15594) 3654199  
   218    7.0  0.0  0.0  chr9              53379173 53379229  (3080617) + hAT-N155_DR       DNA/hAT-Tip100          189    245   (343) 3654200 *
   301    9.5  9.5  0.0  chr9              53379190 53379252  (3080594) C EnSpm-N2_DR       DNA/CMC-EnSpm        (1053)   2962    2894 3654201 *
  1514    9.9  0.9  0.9  chr9              53379228 53379451  (3080395) + HATN13B_DR        DNA/hAT-Ac               63    286   (619) 3654202 *
  6651    5.5  1.8  0.9  chr9              53379448 53380299  (3079547) C L2-2_DRe          LINE/L2                 (6)   4232    3374 3654203  
  3866    7.4  0.3  7.0  chr9              53380299 53380965  (3078881) + HATN13B_DR        DNA/hAT-Ac              281    905     (0) 3654204 *
   255   23.7  1.3  0.0  chr9              53380900 53380975  (3078871) + hAT-N21_DR        DNA/hAT-Charlie        1254   1330   (516) 3654205 *
   445   10.0  0.0  0.0  chr9              53381187 53381286  (3078560) + Polinton-4_DR     DNA/Maverick          17080  17179  (3108) 3654206  
   336    5.6  1.1  1.1  chr9              53381212 53381301  (3078545) + hAT-N48B_DR       DNA/hAT-Ac             1597   1686   (454) 3654207 *
   289   10.8  0.0  1.5  chr9              53381243 53381308  (3078538) + Dada-tL_DR        DNA/Dada               9071   9135  (1272) 3654208 *
   482    7.9  0.0  5.3  chr9              53381420 53381499  (3078347) C Kolobok-1N2_DR    DNA/Kolobok-T2        (196)    494     419 3654209  
  1355    4.3  0.0  0.6  chr9              53381532 53381696  (3078150) C DNA2-2_DR         DNA                     (0)    786     623 3654210 *
  3603   14.0  5.0  2.5  chr9              53381696 53382423  (3077423) C LTR2B_DR          LTR                   (840)    788      44 3654211  
   342   17.6  1.2  7.4  chr9              53382399 53382484  (3077362) C BHIKHARI-5-LTR_DR LTR/ERV1             (1582)     81       1 3654212 *
  4749    7.3  0.3  0.3  chr9              53382485 53383105  (3076741) C DNA2-2_DR         DNA                   (165)    621       1 3654210  
   281    2.5  0.0 16.7  chr9              53383141 53383189  (3076657) C L2-5_DRe          LINE/L2                (39)   2188    2147 3654213 *
   947   16.3  7.7  2.8  chr9              53383176 53383383  (3076463) C Kolobok-1N2_DR    DNA/Kolobok-T2        (311)    379     162 3654209  
  1456   20.3 14.0  1.6  chr9              53383429 53383879  (3075967) + HATN11B_DR        DNA/hAT                 106    611    (79) 3654214  
  1185   16.2  0.2 20.8  chr9              53383477 53384206  (3075640) + Zisupton-6_DR     DNA/Zisupton           8395   8854 (13262) 3654215 *
   447    8.5  0.6  3.1  chr9              53383920 53384246  (3075600) + EnSpm-N48_DR      DNA/CMC-EnSpm          1651   1969  (1609) 3654216 *
   440   20.0  3.1  3.8  chr9              53384106 53384122  (3075724) + hAT-N21_DR        DNA/hAT-Charlie        1655   1809    (32) 3654217 *
   574   10.5  5.0  4.3  chr9              53384123 53384261  (3075585) C Kolobok-3_DR      DNA/Kolobok-T2       (3417)   2549    2410 3654218  
   265   22.6 12.9  0.0  chr9              53384358 53384369  (3075477) C CryptonV-N6_DR    DNA/Crypton-V         (284)    278     255 3654219  
   263   15.7 25.9  0.0  chr9              53384370 53384477  (3075369) + CryptonV-N7_DR    DNA/Crypton-V             1    136   (148) 3654220  
   248   22.2 12.5  0.0  chr9              53384480 53384551  (3075295) + CryptonV-N7_DR    DNA/Crypton-V           192    272    (12) 3654221 *
   565    7.6  2.3  0.9  chr9              53384521 53384556  (3075290) + ERV1-N3-I_DR      LTR/ERV1               3565   3673   (918) 3654222  
   617   20.5  1.8  0.0  chr9              53384557 53384668  (3075178) + Zisupton-6_DR     DNA/Zisupton           9325   9438 (12678) 3654223  
   462   13.3  0.6  3.0  chr9              53384558 53384728  (3075118) C Zisupton-7_DR     DNA/Zisupton         (5574)  11508   11342 3654224 *
   303   24.1  4.0  5.6  chr9              53384573 53384897  (3074949) + Helitron-2_DR     RC/Helitron            6013   6332 (21080) 3654225 *
   565    7.6  2.3  0.9  chr9              53384669 53384697  (3075149) + ERV1-N3-I_DR      LTR/ERV1               3674   3769   (822) 3654222  
   396   12.8  0.6  0.0  chr9              53384804 53385217  (3074629) + (TAAA)n           Simple_repeat             1    416     (0) 3654226  
   212   14.2  1.1  3.9  chr9              53385069 53385251  (3074595) + A-rich            Low_complexity            3    180     (0) 3654227 *
  4213    7.0  0.5  1.6  chr9              53385264 53385830  (3074016) + LOOPER-N5C_DR     DNA/Kolobok-T2            1    561   (904) 3654228  
  5247    8.7  2.0  1.4  chr9              53385831 53386589  (3073257) + TDR13B            DNA                       1    763     (0) 3654229  
  5106    9.8  7.7  4.0  chr9              53386590 53387469  (3072377) + LOOPER-N5C_DR     DNA/Kolobok-T2          554   1465     (0) 3654230  
   217   19.1  1.5  0.0  chr9              53387473 53387540  (3072306) + Kolobok-2_DR      DNA/Kolobok-T2         3250   3318  (3382) 3654231 *
  3149    7.4  2.5  0.0  chr9              53387538 53387969  (3071877) + TZF28B            DNA/TcMar-Tc1           676   1118   (496) 3654232  
 11612    2.5  1.5  0.0  chr9              53387970 53389357  (3070489) + ERV1-N3-LTR_DR    LTR/ERV1                  1   1409     (0) 3654233  
  3706    5.9  1.2  1.6  chr9              53389360 53389861  (3069985) + TZF28B            DNA/TcMar-Tc1          1115   1614     (0) 3654234  
   208   20.0  3.4  4.5  chr9              53389913 53390001  (3069845) + CryptonV-N5_DR    DNA/Crypton-V         18583  18670  (5867) 3654235 *
   413   12.7  1.4  0.0  chr9              53389932 53390002  (3069844) C hAT-N54_DR        DNA/hAT-Ac            (194)   1495    1424 3654236 *
   728   16.2  0.0  0.7  chr9              53390002 53390138  (3069708) + DNA-2-30B_DR      DNA                     254    389    (24) 3654237  
   240   12.8  0.0  0.0  chr9              53390480 53390518  (3069328) C HATN12B_DR        DNA/hAT-Ac            (310)    385     347 3654238  
   436   10.4  0.0  5.8  chr9              53390519 53390610  (3069236) C DNA2-3_DR         DNA/hAT?                (0)   1245    1159 3654239  
   256   16.2  6.5  3.8  chr9              53390572 53390648  (3069198) + CryptonV-N5_DR    DNA/Crypton-V          5747   5825 (18712) 3654240 *
   369   18.7  0.0  5.5  chr9              53390585 53390680  (3069166) C hAT-N142_DR       DNA/hAT?              (964)    472     382 3654241 *
   628    1.4  0.0  0.0  chr9              53390610 53390680  (3069166) C hAT-N167B_DR      DNA/hAT-Charlie       (257)   1316    1246 3654242  
   548   12.5  0.0  3.4  chr9              53390681 53390700  (3069146) C Mariner-N2_DR     DNA/TcMar            (2582)   1384    1297 3654243 *
  2473    9.8  1.8  0.0  chr9              53390682 53391067  (3068779) C DNA2-3_DR         DNA/hAT?               (76)   1169     777 3654239  
  2208   15.2  2.1  0.7  chr9              53391068 53391113  (3068733) + EnSpm-16_DR       DNA/CMC-EnSpm          7492   7929  (1855) 3654244  
  5530    8.4  9.7  0.6  chr9              53391160 53392019  (3067827) + TDR2              DNA/TcMar-Tc1             1    937     (0) 3654245  
  6375    5.4  4.5  0.2  chr9              53392047 53392865  (3066981) + L2-2_DRe          LINE/L2                3381   4234     (4) 3654246  
   521   20.8  1.4  2.7  chr9              53392938 53392956  (3066890) + MuDR-2_DR         DNA/MULE-MuDR         14527  14543  (9390) 3654247  
   990    8.2  0.7  0.0  chr9              53392957 53393091  (3066755) + DIRS-N1_DR        LTR/Ngaro                 1    136  (6496) 3654248  
   934   15.0  0.0  0.6  chr9              53393113 53393286  (3066560) C Mariner-N38_DR    DNA/TcMar-Tc1         (301)    246      74 3654249  
   971   18.4  1.5 11.4  chr9              53393840 53393850  (3065996) C Merlin-1_DR       DNA/Merlin           (2086)   8441    8359 3654250  
  1527   11.2  5.0  0.0  chr9              53393851 53394091  (3065755) + hAT-N137_DR       DNA/hAT-Ac             2436   2688   (883) 3654251  
   971   18.4  1.5 11.4  chr9              53394092 53394109  (3065737) C Merlin-1_DR       DNA/Merlin           (2086)   8358    8196 3654250  
   252   13.9  0.0  0.0  chr9              53395032 53395074  (3064772) + Mariner-N31_DR    DNA/TcMar-Tc1           436    478    (62) 3654252  
   387   13.3 35.4  1.7  chr9              53395129 53395258  (3064588) C EnSpm-N27B_DR     DNA/CMC-EnSpm           (0)    173       1 3654253  
   224   16.8  0.0  8.3  chr9              53395405 53395453  (3064393) C EnSpm-N27B_DR     DNA/CMC-EnSpm           (4)    169     125 3654254  
  1004    9.3  4.6  0.0  chr9              53395454 53395603  (3064243) C EnSpm-N21_DR      DNA/CMC-EnSpm           (0)    479     323 3654255  
  2555   11.9  1.4  2.0  chr9              53395604 53396046  (3063800) + Copia-8-LTR_DR    LTR/Gypsy?                1    440    (44) 3654256  
  7563    3.0  0.8  0.0  chr9              53396047 53396935  (3062911) C MuDR-N1_DR        DNA/MULE-MuDR           (0)    896       1 3654257  
   251   11.1  2.2  0.0  chr9              53396936 53396980  (3062866) + Copia-8-LTR_DR    LTR/Gypsy?              432    477     (7) 3654256  
   928    7.0  2.8  0.0  chr9              53396984 53397125  (3062721) C EnSpm-N21_DR      DNA/CMC-EnSpm         (151)    328     183 3654255  
  5579   12.6  0.6  1.6  chr9              53397131 53398015  (3061831) + NonLTR-1C_DR      Retroposon                5    880   (331) 3654258  
   244   23.6  7.1  6.1  chr9              53397964 53398076  (3061770) C DNA6-6_DR         DNA                  (6969)   4312    4199 3654259 *
   614   18.8  0.0  4.3  chr9              53397998 53398119  (3061727) C DIRS-1E-LTR_DR    LTR/Ngaro             (401)    289     173 3654260  
  3419   11.7 25.7  6.0  chr9              53398147 53399095  (3060751) + DNA-6-N9_DR       DNA                      35   1159     (0) 3654261  
   751   14.7  2.4  1.2  chr9              53399096 53399260  (3060586) C DNA-2-30B_DR      DNA                   (246)    167       1 3654262  
   264   11.3  1.5  4.8  chr9              53399261 53399295  (3060551) + EnSpm-7_DR        DNA/CMC-EnSpm          7108   7140  (3894) 3654263  
   223   19.3  7.6  4.2  chr9              53399775 53399866  (3059980) C Polinton-4_DR     DNA/Maverick         (7786)  12501   12407 3654264 *
   779   17.0  0.0  7.6  chr9              53399820 53399874  (3059972) + (TCCA)n           Simple_repeat             1     92   (751) 3654265  
   236   27.3 10.4  3.1  chr9              53399875 53400290  (3059556) C Polinton-4_DR     DNA/Maverick         (7587)  12700   12308 3654266 *
  1006   22.5 13.9  4.9  chr9              53400286 53400646  (3059200) C Polinton-4_DR     DNA/Maverick         (7586)  12701   12582 3654267  
   779   17.0  0.0  7.6  chr9              53400291 53400732  (3059114) + (TCCA)n           Simple_repeat            93    843     (0) 3654265 *
  1030   12.5  0.0  0.0  chr9              53400647 53400840  (3059006) + (TCTA)n           Simple_repeat             1    194     (0) 3654268  
  1006   22.5 13.9  4.9  chr9              53400841 53401664  (3058182) C Polinton-4_DR     DNA/Maverick         (7586)  12581   12308 3654267  
   978   20.0  0.0  2.3  chr9              53400899 53401632  (3058214) + (TCCA)n           Simple_repeat             1    882    (76) 3654269 *
   231   29.5  0.0  2.8  chr9              53401633 53401817  (3058029) + (TCTA)n           Simple_repeat             1    180     (0) 3654270 *
   252   23.2  8.5  0.0  chr9              53401809 53401890  (3057956) C Polinton-4_DR     DNA/Maverick         (7587)  12700   12612 3654271 *
   978   20.0  0.0  2.3  chr9              53401818 53401879  (3057967) + (TCCA)n           Simple_repeat           883    958     (0) 3654269  
   225   15.2  0.0  0.0  chr9              53402241 53402273  (3057573) C hAT-N107_DR       DNA/hAT-Ac            (975)     33       1 3654272  
   537    8.4  0.0  0.0  chr9              53405189 53405259  (3054587) C TC1DR3            DNA/TcMar-Tc1         (280)    945     875 3654273  
   626    7.0  1.2  0.0  chr9              53405268 53405353  (3054493) C TC1DR3            DNA/TcMar-Tc1        (1138)     87       1 3654274  
   245    8.8  0.0  0.0  chr9              53405324 53405357  (3054489) C DNA8-26_DR        DNA                  (2995)   1535    1502 3654275 *
   288    4.5  0.0  0.0  chr9              53405417 53405460  (3054386) C hAT-N64B_DR       DNA/hAT-Ac           (2515)   1284    1241 3654276  
   296   25.6  2.5  1.7  chr9              53405678 53405796  (3054050) + ENSPM-6_DR        DNA/CMC-EnSpm         31699  31818   (798) 3654277  
   423   18.2  8.1  0.0  chr9              53405837 53405935  (3053911) C DNA8-17_DR        DNA/hAT-Tip100        (133)   1680    1574 3654278 *
   467   12.8  9.3  0.0  chr9              53405854 53405939  (3053907) C HE1_DR1           SINE/tRNA-V-RTE        (27)    375     282 3654279  
   231   12.6  0.0  9.7  chr9              53406400 53406413  (3053433) C DNA7-N1_DR        DNA/Zisupton         (1075)   9342    9275 3654280  
   267   13.1  4.9  0.0  chr9              53406414 53406474  (3053372) C hAT-2n1_DR        DNA/hAT-Charlie        (66)   1144    1081 3654281 *
   332    7.2  7.0  3.4  chr9              53406423 53406508  (3053338) C Dada-tL_DR        DNA/Dada             (1281)   9126    9038 3654282  
   204    9.8  3.9  5.0  chr9              53406903 53407084  (3052762) + A-rich            Low_complexity            1    180     (0) 3654283  
   236    7.4  1.0 12.8  chr9              53407117 53407317  (3052529) + A-rich            Low_complexity            1    180     (0) 3654283  
   361   18.1  4.2  2.5  chr9              53408250 53408368  (3051478) C Polinton-4_DR     DNA/Maverick         (3043)  17244   17124 3654284  
   286   11.0  1.2  4.8  chr9              53408314 53408399  (3051447) C Helitron-2_DR     RC/Helitron          (3739)  23673   23591 3654285 *
   348   24.1  1.7  2.5  chr9              53408593 53408795  (3051051) + (AGTAG)n          Simple_repeat             1    201     (0) 3654286  
  2447    7.8  3.0  1.1  chr9              53408827 53409233  (3050613) C Kolobok-1N1_DR    DNA/Kolobok-T2          (0)   1423     668 3654287  
   252   25.0  3.3  0.0  chr9              53409194 53409233  (3050613) C DNA8-8B_DR        DNA/hAT-Charlie       (413)    810     769 3654288 *
  7739    1.8  0.9  0.1  chr9              53409234 53410122  (3049724) C MuDR-N1_DR        DNA/MULE-MuDR           (0)    896       1 3654289  
  2557    8.7  3.5  3.8  chr9              53410142 53410569  (3049277) + HATN1_DR          DNA/hAT                   1    427     (0) 3654290  
   497    7.1  0.0 15.3  chr9              53410570 53410651  (3049195) C Kolobok-1N3_DR    DNA/Kolobok-T2        (402)    665     595 3654287  
   476   12.8 22.8  0.2  chr9              53410607 53410721  (3049125) + hAT-N31_DR        DNA/hAT-Ac             1113   1233   (229) 3654291 *
  3046    8.9 32.3  0.7  chr9              53410722 53411288  (3048558) C Kolobok-1N1_DR    DNA/Kolobok-T2        (678)    745       1 3654292  
  2734    9.6 15.8  0.2  chr9              53411289 53411770  (3048076) C Harbinger-N18_DR  DNA/PIF-Harbinger?     (27)    816     260 3654293  
  1187   11.0 12.8  1.3  chr9              53411766 53411976  (3047870) + Helitron-2_DR     RC/Helitron            5393   5627 (21785) 3654294 *
   430    9.0  1.5  0.0  chr9              53411937 53412003  (3047843) C HATN3B_DR         DNA/hAT-Tip100        (270)    709     642 3654295 *
  1794    9.1 12.5  0.0  chr9              53412008 53412294  (3047552) C HarbingerN2_DR    DNA/PIF-Harbinger     (351)    323       1 3654296  
  6519    4.5  2.5  0.4  chr9              53412312 53413122  (3046724) C HarbingerN4_DR    DNA/PIF-Harbinger       (2)    858      31 3654297  
   216   21.9  1.5  1.5  chr9              53413078 53413119  (3046727) C ERV1-N7-I_DR      LTR/ERV1             (7836)    732     691 3654298 *
  2021    2.1  0.0  0.0  chr9              53413120 53413352  (3046494) C P-1N2_DR          DNA/P                   (0)   2146    1914 3654299 *
  6169    5.7  1.0  3.1  chr9              53413352 53414171  (3045675) C P-1N2_DR          DNA/P                (1343)    803       1 3654300  
   403    0.0  0.0  0.0  chr9              53414172 53414212  (3045634) C HarbingerN4_DR    DNA/PIF-Harbinger     (819)     41       1 3654301  
   234   18.4  0.0  0.0  chr9              53414175 53414223  (3045623) C MuDR-2N1_DR       DNA/MULE-MuDR        (5349)   6876    6828 3654302 *
   235   18.9  4.3  9.0  chr9              53414436 53414551  (3045295) C L1-62_DR          LINE/L1              (1014)    185      75 3654303  
  1189   17.9  4.0  8.7  chr9              53414747 53415046  (3044800) + DNA-2-32_DR       DNA/CMC-EnSpm?         3749   4035  (4747) 3654304 *
  1823    8.5  4.3  0.0  chr9              53414791 53415048  (3044798) C SINE2-4_DR        SINE/tRNA-V-RTE         (4)    367      99 3654305  
  8103    6.3  9.5  0.0  chr9              53415201 53416319  (3043527) C TC1DR3            DNA/TcMar-Tc1           (0)   1225       1 3654306  
   728   16.8  5.9  3.7  chr9              53416654 53416839  (3043007) + EnSpm-N21_DR      DNA/CMC-EnSpm             1    190   (289) 3654307  
   490   10.7  0.0  1.3  chr9              53416850 53416925  (3042921) + EnSpm-N21_DR      DNA/CMC-EnSpm           321    395    (84) 3654308 *
  2098   10.5  4.3  0.0  chr9              53416924 53417228  (3042618) C Harbinger-N13_DR  DNA/PIF-Harbinger       (6)    318       1 3654309  
   235   21.8  5.9 10.6  chr9              53417265 53417382  (3042464) + EnSpm-N27B_DR     DNA/CMC-EnSpm            45    157    (16) 3654310  
   910   16.5  1.8  0.6  chr9              53417502 53417672  (3042174) C DNA8-17_DR        DNA/hAT-Tip100        (108)   1705    1533 3654311 *
   995    8.3  0.0  0.0  chr9              53417540 53417672  (3042174) C hAT-N127_DR       DNA/hAT-Charlie      (3183)   7133    7001 3654312  
   314   11.4 11.3  1.3  chr9              53417672 53417742  (3042104) C DNAX-16_DR        DNA                   (273)    150      73 3654313 *
   855   16.4  0.6  1.9  chr9              53417673 53417695  (3042151) C SINE2-4_DR        SINE/tRNA-V-RTE         (3)    368     215 3654314  
   675    7.1  0.0  0.0  chr9              53417868 53417952  (3041894) C HE2_DR            SINE/tRNA-V-RTE        (51)    312     228 3654315  
   265   17.1 10.1  3.6  chr9              53417949 53418027  (3041819) C DNAX-16_DR        DNA                   (273)    150      67 3654316 *
   574   14.0  2.9  4.8  chr9              53417953 53417972  (3041874) + DNAX-23_DR        DNA                    9502   9604  (2197) 3654317  
   310    8.2  0.0  4.1  chr9              53418044 53418094  (3041752) + EnSpm-N27B_DR     DNA/CMC-EnSpm           125    173     (0) 3654318  
   293   19.5 14.2  6.2  chr9              53418217 53418336  (3041510) C DNAX-16_DR        DNA                   (292)    131       3 3654319  
   314   10.3 11.6  1.3  chr9              53418450 53418518  (3041328) C DNAX-16_DR        DNA                   (274)    149      74 3654320  
  1713   16.2 13.2  7.9  chr9              53418579 53419108  (3040738) C DNA-8-28_DR       DNA/hAT-Tip100?        (26)    556       1 3654321  
   236   18.2 13.1  5.7  chr9              53419249 53419347  (3040499) C DNAX-16_DR        DNA                   (317)    106       1 3654322  
   315   10.3 11.6  1.3  chr9              53419575 53419643  (3040203) C DNAX-16_DR        DNA                   (274)    149      74 3654323  
  1503   18.2 14.8  4.9  chr9              53419704 53420211  (3039635) C DNA-8-28_DR       DNA/hAT-Tip100?        (26)    556       1 3654324  
   236   18.2 13.1  5.7  chr9              53420352 53420450  (3039396) C DNAX-16_DR        DNA                   (317)    106       1 3654325  
   223   17.9  1.7  5.3  chr9              53420451 53420494  (3039352) C EnSpm-N27_DR      DNA/CMC-EnSpm         (129)     44       3 3654326  
   339    8.7 11.4  1.3  chr9              53420678 53420747  (3039099) C DNAX-16_DR        DNA                   (274)    149      73 3654327  
   224   15.8  6.2  3.0  chr9              53420690 53420754  (3039092) C CryptonV-3_DR     DNA/Crypton-V       (15749)   7704    7638 3654328 *
  1235   14.7 10.4  9.4  chr9              53420807 53421218  (3038628) C DNA-8-28_DR       DNA/hAT-Tip100?        (26)    556     106 3654329  
   802   20.4 11.0  4.0  chr9              53421230 53421484  (3038362) C DNA8-13_DR        DNA/hAT-Tip100?       (386)    272       1 3654330  
  3005    3.5  0.0  0.0  chr9              53422541 53422888  (3036958) C TC1DR3B           DNA/TcMar-Tc1         (122)    767     420 3654331  
  3941    7.0  5.7  0.0  chr9              53422889 53423428  (3036418) C HATN3_DR          DNA/hAT-Tip100          (0)    571       1 3654332  
  2695    4.3  2.1  0.0  chr9              53423429 53423757  (3036089) C TC1DR3B           DNA/TcMar-Tc1         (462)    427      92 3654331  
   738   21.5  4.8  1.2  chr9              53423858 53424022  (3035824) C Zisupton-6_DR     DNA/Zisupton        (13202)   8914    8744 3654333  
   316   33.9  0.0  0.8  chr9              53423929 53424059  (3035787) C Polinton-1_DR     DNA/Maverick          (798)  17687   17558 3654334 *
   342   28.1  0.8  0.0  chr9              53423949 53424069  (3035777) + hAT-N48B_DR       DNA/hAT-Ac             1598   1719   (421) 3654335 *
   858   16.5  2.2  0.0  chr9              53424023 53424041  (3035805) + HATN16_DR         DNA/hAT-Charlie         724    865    (79) 3654336  
  2860    9.8  1.3  0.5  chr9              53424316 53424713  (3035133) C SINE3-1           SINE/5S-Deu-L2          (2)    588     188 3654337  
  6075    5.9  0.8  0.4  chr9              53424718 53425497  (3034349) + TC1DR3            DNA/TcMar-Tc1           443   1225     (0) 3654338  
   585   21.0 10.6  3.9  chr9              53426071 53426288  (3033558) + DNA-N44_DR        DNA/Kolobok-T2            1    232   (300) 3654339  
   684   11.2  0.3  2.8  chr9              53426298 53426627  (3033219) C EnSpm-N42_DR      DNA/CMC-EnSpm         (395)    857     536 3654340 *
   827   10.2  0.0  6.4  chr9              53426353 53426635  (3033211) C Zisupton-6_DR     DNA/Zisupton        (13279)   8837    8572 3654341  
   370   26.3  0.9  1.7  chr9              53426544 53426659  (3033187) C Harbinger1_DR     DNA/PIF-Harbinger    (1623)   2838    2724 3654342 *
   358   13.7  4.1  0.0  chr9              53426663 53426735  (3033111) + Kolobok-N3_DR     DNA/Kolobok-T2?         294    369     (1) 3654343  
   345    5.8  1.9  0.0  chr9              53426944 53426995  (3032851) + Mariner-N23_DRe   DNA/TcMar-ISRm11          3     55   (976) 3654344  
   424   17.6  0.0  0.0  chr9              53427008 53427081  (3032765) + hAT-N133_DR       DNA/hAT-Ac              550    623     (0) 3654345  
   256   15.0  0.0  0.0  chr9              53427094 53427133  (3032713) C DNA-6-N1_DR       DNA                   (668)     40       1 3654346  
   257   15.7  2.0  0.0  chr9              53427134 53427180  (3032666) + DNA-N44_DR        DNA/Kolobok-T2          483    530     (2) 3654347  
   284   23.9  0.0  0.0  chr9              53427637 53427703  (3032143) C Kolobok-N3_DR     DNA/Kolobok-T2?         (0)    370     304 3654348 *
  1457   12.4  1.7  0.7  chr9              53427692 53427931  (3031915) C LOOPERN4B_DR      DNA/Kolobok-T2         (15)    488     257 3654349  
  1131    8.0  2.5  0.0  chr9              53427940 53428100  (3031746) C ACROBAT1          DNA/TcMar-Stowaway?   (712)    667     503 3654350  
  7209    6.4  5.0  1.7  chr9              53428101 53429149  (3030697) + HARBINGERN3B_DR   DNA/PIF-Harbinger         1   1084     (0) 3654351  
   242    3.5  0.0  0.0  chr9              53429150 53429177  (3030669) C ACROBAT1          DNA/TcMar-Stowaway?   (876)    503     476 3654350  
  1749    9.0  1.2  1.2  chr9              53429182 53429439  (3030407) C ACROBAT1          DNA/TcMar-Stowaway?  (1093)    286      29 3654350 *
  4932    4.9  5.4  0.4  chr9              53429432 53430130  (3029716) C Nimb-14_DR        LINE/I                (425)   4658    3925 3654352  
  1114    9.4 14.1  0.0  chr9              53430480 53430671  (3029175) C Mariner-N1_DR     DNA/TcMar               (0)    270      52 3654353  
   426    8.4  6.9  1.3  chr9              53430725 53430796  (3029050) C hAT-N192_DR       DNA/hAT-Tip100          (0)    198     123 3654354  
   539   11.7  0.0  0.0  chr9              53431499 53431592  (3028254) + DNA-2-17_DR       DNA/CMC-EnSpm             9    102   (783) 3654355  
  1288    6.4  1.1  0.0  chr9              53431656 53431842  (3028004) + DNA-TA-2_DR       DNA/CMC-EnSpm             2    190     (6) 3654356  
   257   23.9 11.6  2.9  chr9              53432456 53432466  (3027380) C ENSPM-6_DR        DNA/CMC-EnSpm       (12978)  19638   19539 3654357  
   411   15.4  0.0  3.9  chr9              53432467 53432547  (3027299) + hAT-N141_DR       DNA/hAT-Charlie          32    109    (85) 3654358  
   265   21.8  2.3 14.8  chr9              53432909 53433037  (3026809) C EnSpm-N36B_DR     DNA/CMC-EnSpm         (979)   2437    2323 3654359 *
   409   14.3  3.5  2.3  chr9              53432955 53432966  (3026880) + DNA2-16_DR        DNA                   13828  13840  (4211) 3654360  
   830    8.3  0.0  0.0  chr9              53432967 53433074  (3026772) + hAT-N141_DR       DNA/hAT-Charlie           1    108    (86) 3654361  
   276   11.4 23.6  2.3  chr9              53433024 53433095  (3026751) + EnSpm-N10_DR      DNA/CMC-EnSpm          6133   6219  (3089) 3654362 *
   505   18.7  4.6  5.4  chr9              53433435 53433454  (3026392) C DNA2-16_DR        DNA                  (3997)  14054   13926 3654363  
   751    6.6  1.8  3.7  chr9              53433455 53433564  (3026282) + hAT-N141_DR       DNA/hAT-Charlie           1    108    (86) 3654364  
   474   26.0  2.4  0.0  chr9              53433873 53433894  (3025952) C DNA2-16_DR        DNA                  (3995)  14056   14032 3654365  
   699   12.5  1.9  0.0  chr9              53433895 53433998  (3025848) + hAT-N141_DR       DNA/hAT-Charlie           1    106    (88) 3654366  
   225   15.2 24.2  0.0  chr9              53433950 53434015  (3025831) + EnSpm-N10_DR      DNA/CMC-EnSpm          6133   6214  (3094) 3654367 *
   202   16.1  0.0  0.0  chr9              53433995 53434025  (3025821) C CryptonV-N5_DR    DNA/Crypton-V       (21509)   3028    2998 3654368 *
   578   26.1  0.8  0.0  chr9              53434376 53434397  (3025449) C DNA2-16_DR        DNA                  (3995)  14056   13926 3654369  
   803   10.2  0.0  0.0  chr9              53434398 53434505  (3025341) + hAT-N141_DR       DNA/hAT-Charlie           1    108    (86) 3654370  
   259   12.1 24.2  0.0  chr9              53434455 53434520  (3025326) + EnSpm-N10_DR      DNA/CMC-EnSpm          6133   6214  (3094) 3654371 *
   232    9.7  0.0  0.0  chr9              53434500 53434530  (3025316) C CryptonV-N5_DR    DNA/Crypton-V       (21509)   3028    2998 3654368 *
   559   26.9  0.8  0.0  chr9              53434890 53434911  (3024935) C DNA2-16_DR        DNA                  (3995)  14056   14034 3654372  
   746   14.8  0.1  0.3  chr9              53434912 53435042  (3024804) + hAT-N141_DR       DNA/hAT-Charlie           1    130   (275) 3654373  
   388   23.1  2.7  2.7  chr9              53435387 53435497  (3024349) + hAT-N22B_DR       DNA/hAT-Ac              766    876   (503) 3654374 *
   643   14.6  0.0  0.0  chr9              53435412 53435423  (3024423) C hAT-N22B_DR       DNA/hAT-Ac            (372)   1007     912 3654375  
   654    8.3  0.0  0.0  chr9              53435424 53435507  (3024339) + hAT-N141_DR       DNA/hAT-Charlie           1     84   (110) 3654376  
   236   28.9  6.2  0.0  chr9              53435496 53435511  (3024335) + L1-60_DR          LINE/L1                 273    294  (5383) 3654377 *
   999   21.4  9.8  3.1  chr9              53435512 53435701  (3024145) + TDR19             DNA/hAT-Charlie           1    212   (193) 3654378  
   872   18.2  1.3 14.6  chr9              53435702 53435926  (3023920) + TDR19C            DNA/hAT-Charlie           1    199   (197) 3654379 *
  1331   13.7  4.8  3.4  chr9              53435850 53435921  (3023925) C TDR3              DNA/hAT-Charlie         (7)    393       1 3654380  
   415   15.1  3.6 16.2  chr9              53436107 53436272  (3023574) C L2-56_DR          LINE/L2                (38)   1214    1067 3654381  
   585   12.7  0.0  1.5  chr9              53437577 53437712  (3022134) C DNA8-26_DR        DNA                  (2991)   1539    1406 3654382  
   547   18.8  0.5  0.0  chr9              53437596 53437610  (3022236) C EnSpm-N13_DR      DNA/CMC-EnSpm        (4393)  17756   17633 3654383 *
   836    3.3  0.0  0.0  chr9              53437611 53437790  (3022056) + (TA)n             Simple_repeat             1    180     (0) 3654384  
   205   17.3  1.0 16.7  chr9              53438257 53438353  (3021493) C Tx1-15_DR         LINE/L1-Tx1            (20)   3489    3406 3654385 *
   208   16.1  3.6  0.0  chr9              53438325 53438380  (3021466) + Dada-U1A_DR       DNA/Dada               6586   6643  (4336) 3654386  
   436   17.2  5.3  4.1  chr9              53438402 53438571  (3021275) C hAT-N198_DR       DNA/hAT-Charlie       (159)   1240    1069 3654387  
   284   22.2  1.8  7.0  chr9              53438462 53438626  (3021220) + ENSPM-6_DR        DNA/CMC-EnSpm          2338   2494 (30122) 3654388 *
   207   16.9  0.0  2.2  chr9              53438550 53438640  (3021206) C DNA-6-N2_DR       DNA                   (779)   4277    4189 3654389 *
   597   10.8  0.4  3.6  chr9              53438561 53438757  (3021089) + (TTA)n            Simple_repeat             1    317   (132) 3654390  
   341   25.6  0.0  4.4  chr9              53438758 53438945  (3020901) + (TTG)n            Simple_repeat             1    180     (0) 3654391  
   597   10.8  0.4  3.6  chr9              53438946 53439025  (3020821) + (TTA)n            Simple_repeat           318    449     (0) 3654390  
  1312    6.0  4.0  4.0  chr9              53439049 53439272  (3020574) + REX1-4_DR         LINE/Rex-Babar         2958   3181   (131) 3654392  
   263   20.0  3.0  1.4  chr9              53439210 53439270  (3020576) C Merlin-1_DR       DNA/Merlin           (5403)   5124    5064 3654393 *
   271   15.2  1.7  0.0  chr9              53439271 53439329  (3020517) C Mariner-N38_DR    DNA/TcMar-Tc1         (110)    437     378 3654394  
   213   15.2  3.8  0.0  chr9              53439312 53439390  (3020456) C hAT-N178B_DR      DNA/hAT-Ac           (1664)    219     138 3654395 *
   558   10.8  0.2  4.0  chr9              53439324 53439618  (3020228) + (TTA)n            Simple_repeat             1    283     (0) 3654396  
   208   12.5  0.0  1.2  chr9              53439548 53439628  (3020218) C DNA-1-7_DR        DNA/PIF-Harbinger     (692)    746     667 3654397 *
   354   12.7  1.6  0.0  chr9              53439637 53439699  (3020147) + REX1-4_DR         LINE/Rex-Babar         2953   3016   (296) 3654398  
  1265    4.1  5.6  1.9  chr9              53439715 53439912  (3019934) + REX1-4_DR         LINE/Rex-Babar         3101   3305     (7) 3654398  
   295    9.6  8.4  0.0  chr9              53439898 53439980  (3019866) C hAT-N178B_DR      DNA/hAT-Ac           (1656)    227     138 3654399 *
   270   11.2  0.0  1.2  chr9              53439910 53439990  (3019856) C DNA-1-7_DR        DNA/PIF-Harbinger     (681)    757     678 3654400 *
   539   10.6  0.0  5.0  chr9              53439923 53440111  (3019735) + (TTA)n            Simple_repeat             1    180     (0) 3654401  
   902    9.9  1.1  3.8  chr9              53440159 53440346  (3019500) C L1-85_DR          LINE/L1-Tx1             (1)   5031    4849 3654402  
   229    8.4  0.0  0.0  chr9              53440309 53440391  (3019455) C L1-119_DR         LINE/L1              (4076)   1201    1119 3654403 *
   205   15.1  2.3  0.0  chr9              53440318 53440402  (3019444) + Mariner-N5_DR     DNA/TcMar               353    439  (8530) 3654404 *
  1592    8.4  4.4  0.8  chr9              53440403 53440653  (3019193) + HATN10_DR         DNA/hAT-Ac                1    260   (195) 3654405  
   287   18.6  0.0  7.4  chr9              53440638 53440652  (3019194) + hAT-N21B_DR       DNA/hAT-Ac             1132   1212    (89) 3654406 *
   345   15.3 11.1  0.0  chr9              53440653 53440724  (3019122) + hAT-N198_DR       DNA/hAT-Charlie        1156   1235   (164) 3654407  
  1098    7.1  5.2  0.0  chr9              53440869 53441022  (3018824) + hAT-N167B_DR      DNA/hAT-Charlie        1219   1380   (193) 3654408 *
  2734   16.7 15.1  5.8  chr9              53440887 53441662  (3018184) C Merlin-1_DR       DNA/Merlin           (1482)   9045    8202 3654409  
   910   16.1  3.0  1.9  chr9              53441023 53441067  (3018779) + MuDR-2_DR         DNA/MULE-MuDR         18840  19040  (4893) 3654410 *
  2805    5.0  0.0  3.0  chr9              53441292 53441665  (3018181) + HE2_DR            SINE/tRNA-V-RTE           1    363     (0) 3654411  
   424    9.3  1.3  4.0  chr9              53441598 53441675  (3018171) C TDR9              DNA                     (0)    208     133 3654412 *
   462   16.2  8.9  0.8  chr9              53441668 53441779  (3018067) C DNA11TA1B_DR      DNA/CMC-EnSpm          (82)    121       1 3654413  
  1830   13.0  7.7  1.6  chr9              53442374 53442422  (3017424) C Helitron-2_DR     RC/Helitron          (3983)  23429   23058 3654414  
  2420    4.0  2.6  0.7  chr9              53442423 53442724  (3017122) C SINE2-3_DR        SINE/tRNA-V-RTE         (0)    368      61 3654415  
  2266   14.1  2.1 22.6  chr9              53442428 53443103  (3016743) + DNA8-23_DR        DNA                    1706   2268  (4471) 3654416 *
  2521   11.5  0.5  0.5  chr9              53442738 53443114  (3016732) C HE1_DR1           SINE/tRNA-V-RTE        (24)    378       2 3654417  
   366   25.0  1.0  0.0  chr9              53443035 53443130  (3016716) C EnSpm-N40_DR      DNA/CMC-EnSpm        (2898)   2496    2400 3654418 *
  9829    1.0  0.0  0.0  chr9              53443139 53444252  (3015594) + L2-8_DR           LINE/L2                2469   3582     (8) 3654419  
  1211   21.7 12.2 10.1  chr9              53444427 53444959  (3014887) + Helitron-2_DR     RC/Helitron           23230  23772  (3640) 3654420 *
  2044   10.5  0.7  0.7  chr9              53444655 53444962  (3014884) + SINE2-4_DR        SINE/tRNA-V-RTE           7    314    (57) 3654421  
  1608   16.8  2.2  6.3  chr9              53444659 53445020  (3014826) + DNA8-10_DR        DNA/hAT-Ac             3511   3858   (160) 3654422 *
   275    6.7 11.1  0.0  chr9              53445537 53445581  (3014265) + DNA8-10_DR        DNA/hAT-Ac             3623   3672   (346) 3654423  
  1949    5.9  8.3  0.0  chr9              53445582 53445871  (3013975) + DNA15TA1_DR       DNA/CMC-EnSpm             1    314   (128) 3654424  
   947    9.5  8.3  0.6  chr9              53445876 53446044  (3013802) + DNA11TA1_DR       DNA/CMC-EnSpm            22    203     (0) 3654425  
   987    3.7  0.0  0.0  chr9              53446047 53446182  (3013664) + DNA15TA1_DR       DNA/CMC-EnSpm           307    442     (0) 3654426  
   307   20.6  0.0  3.2  chr9              53446183 53446240  (3013606) + DNA-6-N2_DR       DNA                    3409   3464  (1592) 3654427 *
  1060   10.1  1.3 11.2  chr9              53446183 53446417  (3013429) + HE1_DR1           SINE/tRNA-V-RTE         175    388    (14) 3654428  
   781   18.4  2.8  4.5  chr9              53446242 53446272  (3013574) + ZFERV-2N1-I_DR    LTR/ERV1               5740   5858  (1119) 3654429 *
   869   15.2  1.7  0.6  chr9              53446273 53446444  (3013402) C hAT-N167B_DR      DNA/hAT-Charlie       (193)   1380    1207 3654430  
   781   18.4  2.8  4.5  chr9              53446445 53446495  (3013351) + ZFERV-2N1-I_DR    LTR/ERV1               5859   6067   (910) 3654429  
  1731    9.8  1.1  1.5  chr9              53446995 53447262  (3012584) + SINE2-4_DR        SINE/tRNA-V-RTE          90    356    (15) 3654431  
  1453   18.6  3.5  9.9  chr9              53447261 53447809  (3012037) C Helitron-N2_DR    RC/Helitron           (881)   1582    1066 3654432 *
  1487   13.9  2.6 11.1  chr9              53447263 53447374  (3012472) C Merlin-1_DR       DNA/Merlin           (5918)   4609    4293 3654433  
  1469   11.7  5.7  3.3  chr9              53447515 53447814  (3012032) C Mariner-N38_DR    DNA/TcMar-Tc1         (104)    443     137 3654434  
   577   20.7  4.9 15.5  chr9              53447527 53447852  (3011994) + ENSPM-6_DR        DNA/CMC-EnSpm          2390   2685 (29931) 3654435 *
   267    4.7  0.0  2.4  chr9              53447803 53447889  (3011957) + (TAAA)n           Simple_repeat             2     86     (0) 3654436 *
   283    4.3  4.2  2.8  chr9              53447839 53447909  (3011937) + ENSPM-6_DR        DNA/CMC-EnSpm         28313  28384  (4232) 3654437  
   207    9.5  2.3  2.3  chr9              53448012 53448054  (3011792) + DNA2-10_DR        DNA                    2680   2722   (799) 3654438  
   352    7.9  0.0  0.0  chr9              53448152 53448252  (3011594) + hAT-30N1_DR       DNA/hAT-Ac             1317   1417   (616) 3654439  
   321   12.0  3.3  0.0  chr9              53448179 53448270  (3011576) C hAT-N159_DR       DNA/hAT-Ac            (187)   1635    1541 3654440 *
   214   18.2  0.0  0.0  chr9              53448393 53448436  (3011410) + (TCCA)n           Simple_repeat             1     44     (0) 3654441  
   921   17.5  0.1 13.4  chr9              53448552 53449031  (3010815) + (TCCA)n           Simple_repeat             1    416     (0) 3654442  
   573   12.2  2.0  4.9  chr9              53448879 53449172  (3010674) C Polinton-4_DR     DNA/Maverick         (7592)  12695   12410 3654443 *
  1087   15.1  0.1 10.2  chr9              53449132 53449896  (3009950) + (TCCA)n           Simple_repeat             1    930  (1552) 3654444  
   213   22.8 11.8  6.3  chr9              53449897 53450167  (3009679) C Polinton-4_DR     DNA/Maverick         (7592)  12695   12411 3654445  
  1087   15.1  0.1 10.2  chr9              53450168 53451252  (3008594) + (TCCA)n           Simple_repeat           931   2249   (233) 3654444  
   618   22.8  9.3  7.4  chr9              53451253 53451532  (3008314) C Polinton-4_DR     DNA/Maverick         (7592)  12695   12411 3654446  
  1087   15.1  0.1 10.2  chr9              53451533 53451704  (3008142) + (TCCA)n           Simple_repeat          2250   2458    (24) 3654444  
   236   18.8  0.0 17.6  chr9              53451705 53451878  (3007968) C Polinton-4_DR     DNA/Maverick         (7591)  12696   12549 3654447  
  1087   15.1  0.1 10.2  chr9              53451879 53451893  (3007953) + (TCCA)n           Simple_repeat          2459   2482     (0) 3654444  
   320    9.2  1.1  0.0  chr9              53452006 53452092  (3007754) C EnSpm-7_DR        DNA/CMC-EnSpm        (3853)   7181    7094 3654448 *
   523    6.0  0.0  0.0  chr9              53452017 53452183  (3007663) C Zisupton-7_DR     DNA/Zisupton         (5555)  11527   11361 3654449  
  1070   12.4  6.0  3.8  chr9              53452473 53452707  (3007139) + EnSpm-N21_DR      DNA/CMC-EnSpm             1    240   (239) 3654450 *
  2712    4.4  0.0  5.2  chr9              53452705 53453087  (3006759) C DNA6-6_DR         DNA                  (6726)   4555    4192 3654451  
  1527    8.2  1.3  0.0  chr9              53453087 53453319  (3006527) + EnSpm-N21_DR      DNA/CMC-EnSpm           227    462    (17) 3654452 *
  1344    4.7  0.0  0.0  chr9              53453537 53453708  (3006138) + TC1DR3            DNA/TcMar-Tc1            28    199  (1026) 3654453  
  1847    0.9  0.0  0.0  chr9              53453713 53453927  (3005919) + TC1DR3B           DNA/TcMar-Tc1           428    642   (247) 3654454  
  1776   12.2  9.8  6.6  chr9              53453936 53454304  (3005542) + Harbinger-2_DR    DNA/PIF-Harbinger         1    380  (3947) 3654455 *
  2359    6.8  0.0  3.7  chr9              53454303 53454640  (3005206) + Harbinger-2_DR    DNA/PIF-Harbinger      4002   4327     (0) 3654456  
  1829    5.9  1.2  0.4  chr9              53454641 53454893  (3004953) + Mariner-N7_DR     DNA/TcMar                 7    261     (0) 3654457  
  2917    7.1 18.7  0.5  chr9              53454894 53455385  (3004461) + TC1DR3            DNA/TcMar-Tc1           645   1225     (0) 3654458  
   256   14.3  0.0  0.0  chr9              53455351 53455392  (3004454) C DNA8-26_DR        DNA                  (2990)   1540    1499 3654459 *
   631   17.1  2.7  2.0  chr9              53455407 53455555  (3004291) C EnSpm-N27B_DR     DNA/CMC-EnSpm          (23)    150       1 3654460  
   417   21.2  7.8  4.0  chr9              53456152 53456318  (3003528) + ANGEL             DNA/Kolobok             133    305     (4) 3654461  
  1184   17.6  7.0  1.1  chr9              53456356 53456683  (3003163) + DNA-2-30B_DR      DNA                       2    348    (65) 3654462  
   379    5.5  0.0  0.0  chr9              53459350 53459404  (3000442) C DNA-2-30_DR       DNA                   (298)     90      36 3654463  
   292   18.6  4.2  1.4  chr9              53459827 53459897  (2999949) + DNA-N22_DR        DNA                       1     73   (695) 3654464  
   337   12.3  2.8 17.9  chr9              53459910 53459958  (2999888) + L2-33_DRe         LINE/L2                1321   1395    (53) 3654465  
   344   12.2  0.0  0.0  chr9              53459959 53460007  (2999839) + LINEX-2_DR        Retroposon              169    217   (327) 3654466  
   337   12.3  2.8 17.9  chr9              53460008 53460018  (2999828) + L2-33_DRe         LINE/L2                1396   1415    (33) 3654465  
   228    8.8  0.0  0.0  chr9              53461765 53461798  (2998048) + Crypton-N1_DR     DNA/Crypton-A           448    481     (3) 3654467  
   301    7.3  0.0  0.0  chr9              53461806 53461846  (2998000) C Crypton-N1_DR     DNA/Crypton-A         (443)     41       1 3654468  
   201   16.7  1.8  3.6  chr9              53462239 53462294  (2997552) C L2-33_DRe         LINE/L2               (129)   1319    1265 3654469  
  2154   16.4  3.8  6.0  chr9              53464417 53464943  (2994903) + DIRS-15_DR        LTR/Ngaro              6505   7020    (49) 3654470  
   462   10.5 44.7  0.0  chr9              53464944 53465057  (2994789) + LTR-11_DR-LTR     LTR                       1    165    (28) 3654471  
   274   14.3  0.0  0.5  chr9              53465061 53465127  (2994719) + DIRS-6B_DR        LTR/Ngaro              6478   6538   (532) 3654472  
   325   10.7  0.0  9.1  chr9              53465486 53465557  (2994289) C DNA8-25_DR        DNA                  (1778)   2189    2124 3654473 *
   870    3.7  0.0  0.0  chr9              53465556 53465662  (2994184) C DIRS-N2_DR        LTR/Ngaro             (401)   5628    5522 3654474  
  7382    5.2 11.0  0.0  chr9              53465663 53466690  (2993156) + DNAX-10_DR        DNA                       1   1141     (0) 3654475  
  2078    7.0  1.1  0.0  chr9              53466691 53466958  (2992888) C DIRS-N2_DR        LTR/Ngaro             (118)   5911    5641 3654476  
   700    8.5 38.5  0.0  chr9              53466956 53467155  (2992691) C HE1_DR1           SINE/tRNA-V-RTE        (65)    337      61 3654477 *
   533    8.0  0.0  0.0  chr9              53467152 53467226  (2992620) C hAT-N139_DR       DNA/hAT-Tip100        (654)    766     692 3654478 *
   375   20.2  3.3  2.2  chr9              53467203 53467293  (2992553) C EnSpm-N48B_DR     DNA/CMC-EnSpm        (4297)   2662    2571 3654479 *
  1815    8.9  3.9  1.0  chr9              53467226 53467508  (2992338) + SINE2-4_DR        SINE/tRNA-V-RTE           9    299    (72) 3654480 *
  2858   10.7 11.4  0.4  chr9              53467487 53467976  (2991870) C EXPANDER1_DR      LINE/RTE-BovB        (2692)    673     130 3654481  
  6816    1.6  9.5  0.7  chr9              53467995 53468889  (2990957) C ERV1-N1B_DR-LTR   LTR/ERV1                (0)    973       1 3654482  
   228    0.0  0.0  0.0  chr9              53468897 53468922  (2990924) C EXPANDER1_DR      LINE/RTE-BovB        (3291)     74      49 3654483  
  1054   12.6 12.6  0.0  chr9              53468924 53469114  (2990732) + TDR8              DNA/PIF-Harbinger         1    215   (940) 3654484 *
  1825   10.3 22.8  0.0  chr9              53469099 53469475  (2990371) C TDR13B2           DNA                   (259)    520      58 3654485  
  1255   10.0  0.1  0.2  chr9              53469493 53469686  (2990160) + DIRS-1C-LTR_DR    LTR/Ngaro               442    616     (2) 3654486  
   355    6.4  0.0  0.0  chr9              53469687 53469725  (2990121) C SINE2-3_DR        SINE/tRNA-V-RTE        (70)    298     260 3654487 *
  1004   10.2  0.0  1.8  chr9              53469724 53469892  (2989954) + hAT-N164_DR       DNA/hAT-Tip100         1203   1368   (672) 3654488  
   250   14.8 11.5  0.0  chr9              53469726 53469739  (2990107) C Merlin-1_DR       DNA/Merlin           (1545)   8982    8915 3654489 *
   395   11.7  0.0  7.0  chr9              53469872 53469963  (2989883) C CryptonV-N6_DR    DNA/Crypton-V         (354)    208     123 3654490  
   554   16.3  0.0  1.0  chr9              53469984 53470082  (2989764) C CryptonV-1_DR     DNA/Crypton-V       (17771)    102       5 3654491  
   890   16.2  8.7  0.8  chr9              53470413 53470642  (2989204) C TDR16             DNA/Merlin              (0)    313      66 3654492  
   514   17.5 11.7  5.8  chr9              53470441 53470670  (2989176) C EnSpm-N59_DR      DNA/CMC-EnSpm?        (486)   3183    2941 3654493 *
   358   16.5  2.5  2.5  chr9              53470680 53470760  (2989086) C EnSpm-N11_DR      DNA/CMC-EnSpm        (2374)   2979    2899 3654494 *
  2102   12.7  1.1  3.0  chr9              53470694 53471067  (2988779) + HE1_DR1           SINE/tRNA-V-RTE           9    375    (27) 3654495  
  1385   19.2  3.1  4.5  chr9              53470739 53471119  (2988727) + Helitron-2_DR     RC/Helitron           23050  23425  (3987) 3654496 *
  2358   10.5  1.0  3.3  chr9              53471361 53471763  (2988083) + hAT-N137_DR       DNA/hAT-Ac             2337   2730   (841) 3654497  
  2285   10.8  0.7  4.1  chr9              53472046 53472362  (2987484) + HE1_DR1           SINE/tRNA-V-RTE           1    304    (98) 3654498  
   359   14.6  4.0  3.0  chr9              53472363 53472461  (2987385) + TDR9              DNA                       1    100   (108) 3654499  
  1262    9.0 10.3  1.7  chr9              53472691 53472904  (2986942) + SINE3-1           SINE/5S-Deu-L2          352    583     (7) 3654500  
   384   25.0  0.0  5.5  chr9              53472868 53473117  (2986729) + Zisupton-6_DR     DNA/Zisupton           8709   8945 (13171) 3654501 *
   696   12.7  4.4  1.6  chr9              53472920 53472935  (2986911) + Kolobok-4_DR      DNA/Kolobok-T2         4988   5103  (1528) 3654502  
  1018   17.9  0.5  0.5  chr9              53472940 53473130  (2986716) C EnSpm-N13_DR      DNA/CMC-EnSpm        (4407)  17742   17552 3654503  
   805    1.9  0.9  0.9  chr9              53473131 53473151  (2986695) + EnSpm-N42_DR      DNA/CMC-EnSpm           606    817   (435) 3654504  
   526    9.7 11.8  0.0  chr9              53473141 53473233  (2986613) C HE1_DR1           SINE/tRNA-V-RTE       (296)    106       3 3654505 *
   696   12.7  4.4  1.6  chr9              53473152 53473167  (2986679) + Kolobok-4_DR      DNA/Kolobok-T2         5104   5242  (1389) 3654502  
   302   21.1  0.0  0.0  chr9              53473171 53473241  (2986605) + EnSpm-N48B_DR     DNA/CMC-EnSpm          2583   2653  (4306) 3654506  
   611   18.0 13.1  0.9  chr9              53473682 53473872  (2985974) + Helitron-4_DR     RC/Helitron           13510  13723 (18145) 3654507 *
  1343   13.7  3.6  0.4  chr9              53473705 53473954  (2985892) + Mariner-N38_DR    DNA/TcMar-Tc1            30    287   (260) 3654508  
   525   17.8  2.8 18.1  chr9              53473873 53473925  (2985921) C ENSPM-6_DR        DNA/CMC-EnSpm       (29857)   2727    2539 3654509 *
  1297   11.7 30.1  0.0  chr9              53473955 53474270  (2985576) C TDR13             DNA                     (0)    772     362 3654510  
  2307    1.0  4.1  0.0  chr9              53474271 53474564  (2985282) + Gypsy-169-LTR_DR  LTR/Gypsy                 1    306     (0) 3654511  
   229    0.0  0.0  0.0  chr9              53474565 53474593  (2985253) C TDR13             DNA                   (406)    366     338 3654510  
   937   11.1 32.7  0.0  chr9              53474621 53474828  (2985018) C TDR13             DNA                   (159)    613     338 3654512  
   986    9.0 29.7  0.0  chr9              53474857 53475068  (2984778) C TDR13             DNA                   (160)    612     338 3654512  
  2035   12.2 15.3 15.8  chr9              53475097 53475711  (2984135) C TDR13             DNA                   (160)    612       1 3654513  
   247   24.5  0.0 10.6  chr9              53475657 53475729  (2984117) + DNA9-3_DR         DNA/MULE-MuDR?         5724   5789  (5590) 3654514 *
  6514    6.6  1.8  0.2  chr9              53475731 53476620  (2983226) + EXPANDER1_DR      LINE/RTE-BovB          2462   3365     (0) 3654515  
   362   13.1  0.0  3.3  chr9              53476683 53476745  (2983101) C DNAX-23_DR        DNA                  (1468)  10333   10273 3654516 *
  1816    9.7  6.6  0.0  chr9              53476691 53476979  (2982867) C DNA8-17_DR        DNA/hAT-Tip100        (197)   1616    1309 3654517  
   568   16.9  0.0  9.5  chr9              53476856 53477005  (2982841) C DNA2-16_DR        DNA                  (9891)   8160    8024 3654518 *
  2988    5.3  0.7  0.3  chr9              53477112 53477671  (2982175) C Gypsy-215_DR-LTR  LTR/Gypsy               (0)    762       1 3654519  
  1383    3.9  2.2  0.0  chr9              53477699 53477879  (2981967) C TC1DR3B           DNA/TcMar-Tc1         (357)    532     348 3654520  
   318   25.0  2.9  0.7  chr9              53477901 53478037  (2981809) C HATN1_DR          DNA/hAT               (287)    140       1 3654521  
   243   19.1  1.5  4.7  chr9              53478038 53478102  (2981744) + Harbinger-N31B_DR DNA/PIF-Harbinger       588    650    (31) 3654522  
   438   16.4 26.1  0.0  chr9              53478560 53478724  (2981122) C Merlin-N3_DR      DNA/Merlin              (0)    255      48 3654523  
   242   22.6  1.5  2.2  chr9              53478712 53478801  (2981045) C Mariner-7_DR      DNA/TcMar-Tc1         (432)   1155     984 3654524 *
   200   12.5  0.0  0.0  chr9              53478799 53478830  (2981016) + DNA2-7_DR         DNA                    4309   4340  (5310) 3654525 *
   366   13.9  7.5  1.2  chr9              53478851 53478930  (2980916) C Merlin-N3_DR      DNA/Merlin             (17)    238     154 3654526  
   509    1.5  0.0  0.0  chr9              53478932 53478996  (2980850) + Copia-9-LTR_DR    LTR/Gypsy?                4     68   (878) 3654527  
   623    5.3  4.2  5.1  chr9              53478997 53479114  (2980732) + Gypsy-211_DR-LTR  LTR/Gypsy                 1    117   (948) 3654528  
  7449    9.7  1.8  0.7  chr9              53479118 53480267  (2979579) C DNA-8-3_DR        DNA/P                   (0)   1163       1 3654529  
   864    5.7  0.0 25.6  chr9              53480278 53480458  (2979388) + Gypsy-211_DR-LTR  LTR/Gypsy               948   1065     (0) 3654528  
  1429    7.8  0.0  0.0  chr9              53480459 53480676  (2979170) + Copia-9-LTR_DR    LTR/Gypsy?               65    282   (664) 3654527  
  3184    5.4  2.4 29.6  chr9              53480677 53481549  (2978297) C HATN11B_DR        DNA/hAT                 (0)    690       1 3654530  
  1061   10.9  1.0  1.5  chr9              53481550 53481735  (2978111) + Copia-9-LTR_DR    LTR/Gypsy?              275    459   (487) 3654527  
   937    7.2  0.0  7.9  chr9              53481736 53481886  (2977960) + hAT-N65_DR        DNA/hAT-Ac                1    140   (680) 3654531  
   791   18.5  9.1  2.4  chr9              53481861 53482059  (2977787) C SAT-26_DR         Satellite            (1614)   2269    2058 3654532 *
  2247    6.8  3.3  0.0  chr9              53481885 53482191  (2977655) C SINE2-3_DR        SINE/tRNA-V-RTE         (6)    362      46 3654533  
  4482    0.6  3.3  0.0  chr9              53483166 53483707  (2976139) C HATN5_DR          DNA/hAT-Ac              (0)   1156     597 3654534  
 11760    3.0  0.3  2.2  chr9              53483708 53485237  (2974609) C HATN5A_DR         DNA/hAT-Ac              (0)   1501       1 3654535  
  1219    4.2  4.2  0.0  chr9              53485356 53485523  (2974323) + Gypsy-230_DR-LTR  LTR/Gypsy                 1    175   (629) 3654536  
  1602    2.6  0.0  0.0  chr9              53485524 53485716  (2974130) C TDR3              DNA/hAT-Charlie         (0)    193       1 3654537  
   567   27.1  3.0  2.1  chr9              53485717 53485757  (2974089) C hAT-N22B_DR       DNA/hAT-Ac            (384)    995     760 3654538 *
  1830    5.5  0.0  0.0  chr9              53485718 53485953  (2973893) + Gypsy-230_DR-LTR  LTR/Gypsy               144    379   (425) 3654539  
  3246    3.9  0.0  0.2  chr9              53485954 53486361  (2973485) + DNA-2-2_DR        DNA                       1    407     (0) 3654540  
  1548    4.0  5.6  0.4  chr9              53486362 53486607  (2973239) + Gypsy-230_DR-LTR  LTR/Gypsy               383    641   (163) 3654539 *
  4087    4.5  3.8  0.7  chr9              53486605 53487162  (2972684) C SINE3-1           SINE/5S-Deu-L2          (1)    589      15 3654541  
  1113    4.2  0.0  0.0  chr9              53487161 53487302  (2972544) + Gypsy-230_DR-LTR  LTR/Gypsy               663    804     (0) 3654539 *
   304    0.0 17.0  0.0  chr9              53487315 53487361  (2972485) + DNA-2-30_DR       DNA                       9     63   (325) 3654542 *
  1098    9.3  8.7  0.0  chr9              53487358 53487540  (2972306) C SINE2-4_DR        SINE/tRNA-V-RTE         (6)    365     167 3654543  
   436   21.8  0.0  2.7  chr9              53487440 53487552  (2972294) + EnSpm-N11_DR      DNA/CMC-EnSpm          2777   2886  (2467) 3654544 *
  1121   10.5  0.5  5.5  chr9              53487537 53487727  (2972119) + piggyBac-N1_DR    DNA/PiggyBac            640    821   (184) 3654545  
  1542    5.7  2.6  0.9  chr9              53487734 53487962  (2971884) + DNA6-8_DR         DNA                       6    238   (734) 3654546  
   290   13.8  6.9  0.0  chr9              53487950 53488006  (2971840) C DNA6-8B_DR        DNA                  (2033)    639     579 3654547 *
  9401    4.0  1.2  1.4  chr9              53488007 53489245  (2970601) + hAT-N45C_DR       DNA/hAT?                  1   1237     (0) 3654548  
  4285    5.2  2.1  0.2  chr9              53489246 53489820  (2970026) C DNA6-8B_DR        DNA                  (2086)    586       1 3654549  
  1195    9.3  3.8  0.0  chr9              53489821 53490003  (2969843) + piggyBac-N1_DR    DNA/PiggyBac            816   1005     (0) 3654550  
   326    7.2 14.3  1.3  chr9              53490018 53490087  (2969759) + hAT-N145_DR       DNA/hAT-Ac             1143   1221   (370) 3654551  
   271   14.7 15.5  1.8  chr9              53490088 53490114  (2969732) + hAT5-N2_DR        DNA/hAT-hAT5           1423   1532  (1053) 3654552 *
  1041   11.2  0.0  1.2  chr9              53490089 53490260  (2969586) + LOOPERN6B_DR      DNA/Kolobok-T2?         627    796     (0) 3654553  
   301   20.9  3.5  1.1  chr9              53490620 53490641  (2969205) C hAT-N164_DR       DNA/hAT-Tip100        (664)   1376    1289 3654554  
   330   15.6  1.6  0.0  chr9              53490642 53490705  (2969141) C CryptonV-N5_DR    DNA/Crypton-V        (7461)  17076   17012 3654555  
   947   15.7  4.2  0.5  chr9              53490709 53490900  (2968946) + TDR13B2           DNA                     173    371   (408) 3654556  
   497   15.0  7.5  1.0  chr9              53490910 53491003  (2968843) + TDR13B2           DNA                     469    568   (211) 3654557  
   348    7.7  0.0  0.0  chr9              53491005 53491056  (2968790) + hAT-N198_DR       DNA/hAT-Charlie         910    961   (438) 3654558  
   314   14.9  1.5  0.0  chr9              53491057 53491071  (2968775) + CryptonV-3_DR     DNA/Crypton-V          1076   1143 (22310) 3654559  
  1568   18.3  1.2  9.8  chr9              53491197 53491247  (2968599) C EnSpm-15_DR       DNA/CMC-EnSpm       (10121)   1333     950 3654560  
  2276   11.7  2.5  2.2  chr9              53491248 53491613  (2968233) + SINE2-3_DR        SINE/tRNA-V-RTE           1    367     (1) 3654561  
  1449   15.6  1.5  4.7  chr9              53492013 53492342  (2967504) + CryptonV-N2_DR    DNA/Crypton-V         15572  15891   (747) 3654562 *
  2327   10.3  1.3  1.9  chr9              53492054 53492428  (2967418) + TDR17B            DNA/Sola-1              405    777   (769) 3654563  
  1917   18.6  9.1 15.9  chr9              53492429 53492874  (2966972) C Helitron-2_DR     RC/Helitron          (3587)  23816   23048 3654564  
  1872   16.1  5.7  3.6  chr9              53492520 53492556  (2967290) + EnSpm-15_DR       DNA/CMC-EnSpm          8950   9282  (2172) 3654565 *
  2318   10.4  2.5  1.6  chr9              53492557 53492919  (2966927) C SINE2-4_DR        SINE/tRNA-V-RTE         (0)    371       6 3654566  
   716   22.1  1.2  0.6  chr9              53492784 53492951  (2966895) C DNA-8-9_DR        DNA/hAT-Ac            (315)   3404    3236 3654567 *
   240   22.5  0.0  6.0  chr9              53492939 53493009  (2966837) + hAT-N202_DR       DNA/hAT-Tip100          852    918   (967) 3654568 *
  4956   11.1  6.8  1.3  chr9              53493266 53494162  (2965684) + TC1DR3            DNA/TcMar-Tc1           102   1047   (178) 3654569  
   294   17.1  0.7 18.1  chr9              53494167 53494302  (2965544) C DNAX-23_DR        DNA                  (4539)   7262    7147 3654570  
  1296    4.4  0.0  0.6  chr9              53494390 53494570  (2965276) + EnSpm-N30_DR      DNA/CMC-EnSpm             1    180   (472) 3654571  
   230   18.6  0.0  0.0  chr9              53494557 53494615  (2965231) C L1-92_DR          LINE/L1              (5480)     59       1 3654572 *
  2932   15.5  4.2  6.2  chr9              53494570 53495242  (2964604) C Kolobok-1N3_DR    DNA/Kolobok-T2          (0)   1067     408 3654573  
   996   20.0  3.3  0.9  chr9              53495056 53495267  (2964579) + Helitron-2_DR     RC/Helitron           11204  11420 (15992) 3654574 *
  1499   10.6 11.7  0.4  chr9              53495266 53495512  (2964334) + DNA14-5-1_DR      DNA                     123    397   (296) 3654575  
   350   16.4  0.0  0.0  chr9              53495465 53495531  (2964315) C hAT-N89B_DR       DNA/hAT-Ac           (1480)    932     866 3654576 *
  3224    5.2  8.1  1.2  chr9              53495630 53496097  (2963749) + DNA-2-26_DR       DNA/CMC-EnSpm?            1    500     (0) 3654577  
  2442    4.3  7.7  0.0  chr9              53496384 53496710  (2963136) + DNA-8-11_DR       DNA/hAT-Ac                1    352   (609) 3654578  
  1008    1.6  0.0  0.0  chr9              53496743 53496863  (2962983) + DNA-8-11_DR       DNA/hAT-Ac              775    895    (66) 3654579 *
  2819    4.2 45.9  0.0  chr9              53496856 53497432  (2962414) C DNA-8-11_DR       DNA/hAT-Ac            (119)    842       1 3654580  
   510   12.3  2.2 18.3  chr9              53497312 53497450  (2962396) + hAT-N74_DR        DNA/hAT-Ac              155    274  (1220) 3654581 *
   663    4.3  7.6  0.0  chr9              53497433 53497524  (2962322) C DIRS-N6_DR        LTR                  (1088)     99       1 3654582  
   209   15.0  0.0  8.5  chr9              53497525 53497567  (2962279) C DNA8-10_DR        DNA/hAT-Ac           (1235)   2783    2745 3654583 *
   529    8.8  0.0  2.5  chr9              53497523 53497604  (2962242) + HE1_DR1           SINE/tRNA-V-RTE          27    106   (296) 3654584  
   206   15.6  4.6  1.5  chr9              53497861 53497925  (2961921) + Helitron-4_DR     RC/Helitron           13485  13551 (18317) 3654585  
   236   19.2  0.0  0.0  chr9              53498337 53498388  (2961458) C DNA8-26_DR        DNA                  (1610)   2920    2869 3654586  
   903   18.8 11.2  3.6  chr9              53498395 53498654  (2961192) + DNA-8-26_DR       DNA/hAT-Tip100            1    279  (1895) 3654587  
   896    3.6  0.0  0.0  chr9              53498664 53498775  (2961071) + EnSpm-N39B_DR     DNA/CMC-EnSpm?            1    112   (453) 3654588  
   241    3.3  0.0  0.0  chr9              53498777 53498806  (2961040) + Gypsy146-I_DR     LTR/Gypsy              5706   5735     (0) 3654589  
   672   13.7  6.4  0.8  chr9              53498807 53498922  (2960924) + Gypsy146-LTR_DR   LTR/Gypsy                 1    123   (685) 3654589  
  1075    8.8  0.0  0.0  chr9              53498923 53499069  (2960777) C HarbingerN6_DR    DNA/PIF-Harbinger       (0)    393     247 3654590  
  4803    5.9  2.9  0.1  chr9              53499071 53499737  (2960109) + Harbinger-N31_DR  DNA/PIF-Harbinger         1    685     (0) 3654591  
  1918    4.9  0.8  0.0  chr9              53499738 53499980  (2959866) C HarbingerN6_DR    DNA/PIF-Harbinger     (145)    248       4 3654590  
   445   14.3  0.0  0.0  chr9              53499984 53500053  (2959793) + Gypsy146-LTR_DR   LTR/Gypsy               121    190   (618) 3654589  
  2191    7.0  5.3  5.0  chr9              53500095 53500455  (2959391) + SINE2-3_DR        SINE/tRNA-V-RTE           1    362     (6) 3654592  
   540   12.5  3.1  0.0  chr9              53500378 53500473  (2959373) + DNA2-16_DR        DNA                    8163   8261  (9790) 3654593 *
   662    6.7  7.7  0.0  chr9              53500477 53500580  (2959266) C EnSpm-N21_DR      DNA/CMC-EnSpm          (66)    413     302 3654594  
   297   17.2  0.0 18.1  chr9              53500582 53500611  (2959235) C EnSpm-N48B_DR     DNA/CMC-EnSpm        (4369)   2590    2519 3654595  
   315   14.6  0.0  0.0  chr9              53500612 53500666  (2959180) + HE1_DR1           SINE/tRNA-V-RTE         153    207   (195) 3654596  
   393   21.0  1.2  0.0  chr9              53500667 53500747  (2959099) + DNA8-12_DR        DNA                       1     82   (244) 3654597  
   282    5.3 10.5  0.0  chr9              53500760 53500773  (2959073) C DNA8-17_DR        DNA/hAT-Tip100        (127)   1686    1624 3654598  
   317    7.0  0.0  0.0  chr9              53500774 53500816  (2959030) C Merlin-1_DR       DNA/Merlin           (6418)   4109    4067 3654599 *
   410   12.1  0.0  0.7  chr9              53500814 53500879  (2958967) + DIRS-1-LTR_DR     LTR/Ngaro               427    545    (77) 3654600  
   227   12.2  0.0  0.0  chr9              53500904 53500944  (2958902) + Kolobok-N5_DR     DNA/Kolobok-T2?         445    485     (0) 3654601  
   747   18.9  5.6  0.5  chr9              53501227 53501439  (2958407) C DNA-2-30B_DR      DNA                     (0)    413     190 3654602  
  5503    4.8  2.5 13.4  chr9              53501471 53502335  (2957511) + TC1DR3B           DNA/TcMar-Tc1             2    783   (106) 3654603  
   226    5.3  0.0  3.5  chr9              53502367 53502425  (2957421) C DNA-6-N2_DR       DNA                  (4214)    842     786 3654604 *
   254   15.4  9.2  0.0  chr9              53502378 53502442  (2957404) C EnSpm-N37_DR      DNA/CMC-EnSpm        (6059)    588     518 3654605  
   274   21.3  1.2  7.6  chr9              53502443 53502656  (2957190) + ZFERV-2-I_DR      LTR/ERV1                649    882  (9682) 3654606 *
   598   16.2  3.4 10.3  chr9              53502456 53502662  (2957184) + hAT-N91_DR        DNA/hAT-Ac               80    273    (82) 3654607 *
  1767   20.7  6.5  1.9  chr9              53502503 53503014  (2956832) C EnSpm-6N1_DR      DNA/CMC-EnSpm        (2650)   6586    6052 3654608 *
  2277    9.1  3.9  2.2  chr9              53502666 53503024  (2956822) C SINE2-4_DR        SINE/tRNA-V-RTE         (6)    365       1 3654609  
  1581   17.8  6.6  5.3  chr9              53503025 53503092  (2956754) + DNA6-6_DR         DNA                    6831   7262  (4019) 3654610  
   756   14.5  5.0  6.6  chr9              53503094 53503292  (2956554) + DNA-2-30B_DR      DNA                     188    383    (30) 3654611  
  6205    7.6  1.1  0.8  chr9              53503296 53504155  (2955691) C TDR2              DNA/TcMar-Tc1           (0)    937      76 3654612  
   325    9.8  0.0  0.0  chr9              53504396 53504446  (2955400) C DNA-2-30B_DR      DNA                   (344)     69      19 3654613  
   296   17.2  3.5  0.0  chr9              53504816 53504873  (2954973) C CryptonV-N4_DR    DNA/Crypton-V        (8452)   5041    4982 3654614  
   274   17.3  5.1  3.8  chr9              53504874 53504893  (2954953) + Mariner-N38_DR    DNA/TcMar-Tc1            56    134   (413) 3654615  
  6003   19.3  9.7  7.1  chr9              53505037 53507366  (2952480) C Kolobok-N14B_DR   DNA/Kolobok-T2?         (0)   2111     252 3654616  
  2036    1.3  0.0  0.0  chr9              53507367 53507599  (2952247) C P-1N2_DR          DNA/P                   (0)   2146    1914 3654617 *
  6235    4.7  1.5  3.1  chr9              53507599 53508414  (2951432) C P-1N2_DR          DNA/P                (1343)    803       1 3654618  
   524   16.0  0.0  1.1  chr9              53508415 53508507  (2951339) C Kolobok-N14B_DR   DNA/Kolobok-T2?      (1836)    275     184 3654616  
   484   19.4 11.8  1.5  chr9              53508507 53508684  (2951162) C hAT-N21B_DR       DNA/hAT-Ac            (361)    940     745 3654619 *
   478   18.0  8.8  2.3  chr9              53509178 53509302  (2950544) C DNA-N24_DR        DNA                   (644)    333     201 3654620 *
  1109   14.5  1.5  0.2  chr9              53509277 53510705  (2949141) C MSAT-3_DR         Satellite             (127)   1447       1 3654621  
   381   21.2  2.9  4.4  chr9              53510678 53510815  (2949031) C DNA-N24_DR        DNA                   (749)    228      93 3654620 *
   353   13.8  0.0  0.0  chr9              53510907 53510993  (2948853) + ENSPM-6_DR        DNA/CMC-EnSpm         31649  31735   (881) 3654622 *
  1116   16.4  0.9  0.0  chr9              53510926 53511144  (2948702) C Helitron-2_DR     RC/Helitron          (3737)  23675   23455 3654623 *
  1486   13.6  0.4  0.0  chr9              53510954 53511196  (2948650) C HE1_DR1           SINE/tRNA-V-RTE       (157)    245       2 3654624  
   211    4.7  6.8  2.2  chr9              53511499 53511542  (2948304) C DNA8-10_DR        DNA/hAT-Ac           (2297)   1721    1676 3654625  
   368   22.6  0.0  0.0  chr9              53511547 53511630  (2948216) C Copia-11J_DR-LTR  LTR/Gypsy?              (2)    449     366 3654626  
  2117    7.5  0.0  0.7  chr9              53511636 53511918  (2947928) C hAT-N45C_DR       DNA/hAT?              (401)    836     556 3654627  
   464   10.3  0.0  2.9  chr9              53511919 53511988  (2947858) C hAT-N153_DR       DNA/hAT-Ac              (0)   2078    2011 3654628 *
  2013    8.3  3.3  0.0  chr9              53511986 53512286  (2947560) C hAT-N153_DR       DNA/hAT-Ac           (1087)    991     681 3654629 *
  2349    5.9  3.9  2.7  chr9              53512285 53512615  (2947231) C SINE2-3_DR        SINE/tRNA-V-RTE         (1)    367      33 3654630  
   520   16.4  5.0  2.5  chr9              53512510 53512628  (2947218) C DNA-8-9_DR        DNA/hAT-Ac            (314)   3405    3284 3654631 *
  1764   10.0  0.0  6.8  chr9              53512617 53512928  (2946918) C hAT-N153_DR       DNA/hAT-Ac           (1383)    695     404 3654629  
  1240    3.9  3.3  0.0  chr9              53512961 53513113  (2946733) + L2-1_DR           LINE/L2                4058   4215   (770) 3654632  
  5768    3.0  3.7  0.6  chr9              53513118 53513823  (2946023) C DNA2-2_DR         DNA                    (21)    765       1 3654633  
  3948    2.4 20.2  3.5  chr9              53513824 53514461  (2945385) + DNA8-26_DR        DNA                    2177   2917  (1613) 3654634  
   565   21.1  5.5 11.1  chr9              53514270 53514488  (2945358) + EnSpm-N3B_DR      DNA/CMC-EnSpm          2783   2990   (744) 3654635 *
  2321    9.0  0.3  3.0  chr9              53514442 53514818  (2945028) C hAT-N153_DR       DNA/hAT-Ac           (1711)    367       1 3654629  
   308   12.5  3.5  3.5  chr9              53514804 53514816  (2945030) + MuDR-N1_DR        DNA/MULE-MuDR           259    316   (580) 3654636 *
   385    2.2  0.0  0.0  chr9              53514817 53514861  (2944985) C hAT-N45C_DR       DNA/hAT?              (672)    565     521 3654627  
   280   23.9  0.0  1.5  chr9              53514868 53514935  (2944911) + L1-20_DR          LINE/L1                 882    948  (5090) 3654637  
   320   23.6  1.1  1.1  chr9              53514942 53514953  (2944893) + DNA2-16_DR        DNA                    8055   8144  (9907) 3654638  
   421   16.7  1.3  0.0  chr9              53514954 53515031  (2944815) + SINE2-3B_DR       SINE/tRNA-V              30    108   (243) 3654639  
   269   28.7  0.0  5.7  chr9              53514976 53515086  (2944760) + Helitron-2_DR     RC/Helitron           21907  22011  (5401) 3654640 *
   506   14.4  3.1  0.0  chr9              53515722 53515818  (2944028) C Kolobok-1N2_DR    DNA/Kolobok-T2         (30)    660     561 3654641 *
  1107   17.0  0.9  4.1  chr9              53515784 53515817  (2944029) + EnSpm-6N1_DR      DNA/CMC-EnSpm          6014   6233  (3003) 3654642  
  1506    5.7  0.0  0.0  chr9              53515818 53516010  (2943836) + SINE2-3_DR        SINE/tRNA-V-RTE           1    193   (175) 3654643  
   240    3.2  0.0  0.0  chr9              53516028 53516058  (2943788) C hAT-N100B_DR      DNA/hAT-Ac              (0)   1252    1222 3654644  
  2328    8.8  0.3  0.3  chr9              53516062 53516390  (2943456) C Gypsy37-LTR_DR    LTR/Gypsy              (35)    337       9 3654645  
   659    6.2  2.0  3.1  chr9              53516393 53516491  (2943355) C hAT-N100_DR       DNA/hAT-Ac             (76)   1005     908 3654646 *
  2141   15.8  1.4  3.6  chr9              53516443 53516491  (2943355) + EnSpm-N17_DR      DNA/TcMar              2976   3385  (1806) 3654647  
  2889    3.6  0.0  1.9  chr9              53516492 53516861  (2942985) + HE2_DR            SINE/tRNA-V-RTE           1    363     (0) 3654648  
   988    9.9  0.0  3.3  chr9              53516726 53516881  (2942965) + IS3EU-4_DR        DNA/IS3EU              9120   9270  (5759) 3654649 *
  3800   11.7 12.7 12.4  chr9              53516860 53517944  (2941902) C hAT-N100B_DR      DNA/hAT-Ac            (164)   1088       1 3654644  
  3445    9.7  5.1  2.5  chr9              53517945 53518496  (2941350) + hAT-32N1_DR       DNA/hAT-Charlie           7    572   (361) 3654650  
   263   13.5  1.1  1.1  chr9              53518489 53518578  (2941268) + hAT-N62_DR        DNA/hAT-Tip100          106    195   (713) 3654651 *
   575   11.7  4.0 22.0  chr9              53518581 53518756  (2941090) + hAT-N117_DR       DNA/hAT-Tip100         1352   1501  (1156) 3654652  
  1982    2.8 11.2  0.0  chr9              53518770 53519019  (2940827) + L2-1_DR           LINE/L2                4708   4985     (0) 3654653  
   327   10.8  1.3 13.4  chr9              53519033 53519107  (2940739) + hAT-N117_DR       DNA/hAT-Tip100         1515   1581  (1076) 3654654  
   634   11.4  7.5  2.1  chr9              53519116 53519249  (2940597) + hAT-N117_DR       DNA/hAT-Tip100         1877   2017   (640) 3654655 *
  1869    7.2  0.4  0.8  chr9              53519239 53519489  (2940357) + HATN8_DR          DNA/Zisupton              6    255     (0) 3654656  
  2252   12.4  4.2  4.2  chr9              53519490 53519943  (2939903) + hAT-N117_DR       DNA/hAT-Tip100         1999   2452   (205) 3654657  
  2214    6.0  0.0  1.4  chr9              53519939 53520225  (2939621) C SINE3-1a          SINE/5S-Deu-L2          (0)    570     288 3654658 *
   482   14.8  0.0  1.2  chr9              53520229 53520310  (2939536) + hAT-N117_DR       DNA/hAT-Tip100         2443   2523   (134) 3654659  
   436    9.4  0.0  0.0  chr9              53520311 53520363  (2939483) + hAT-N117_DR       DNA/hAT-Tip100         2605   2657     (0) 3654660  
  1664   10.2  0.4  0.0  chr9              53520364 53520604  (2939242) + Harbinger-N31_DR  DNA/PIF-Harbinger       444    685     (0) 3654661  
  2557    4.7  4.9  0.8  chr9              53521256 53521602  (2938244) C HE2_DR            SINE/tRNA-V-RTE         (0)    363       3 3654662  
  2227   16.2 21.7  5.6  chr9              53521603 53521985  (2937861) + Merlin-1_DR       DNA/Merlin             8546   9039  (1488) 3654663  
  1427   18.0  3.9 12.2  chr9              53521630 53522362  (2937484) + EnSpm-6N1_DR      DNA/CMC-EnSpm          6038   6587  (2649) 3654664 *
   597   22.1  0.8 25.1  chr9              53521850 53522368  (2937478) + Penelope-1_DR     LINE/Penelope          3733   4150   (296) 3654665 *
   353    9.6  0.0  1.1  chr9              53522294 53522388  (2937458) C piggyBac-N5_DR    DNA/PiggyBac?         (887)   1249    1156 3654666 *
   230   16.1  0.7 11.0  chr9              53522308 53522447  (2937399) + DNA-X-17_DR       DNA                    1713   1839   (535) 3654667 *
   315   13.4  0.0  7.5  chr9              53522389 53522422  (2937424) C EnSpm-22N2_DR     DNA/CMC-EnSpm        (3153)   2394    2275 3654668  
   992   10.7  0.0  1.4  chr9              53523018 53523159  (2936687) C Penelope-5_DR     LINE/Penelope         (503)   2373    2234 3654669 *
  2780    4.3  0.0  0.9  chr9              53523035 53523386  (2936460) C HE2_DR            SINE/tRNA-V-RTE         (7)    356       8 3654670  
  1785    8.9  0.0  0.0  chr9              53523395 53523641  (2936205) + ERV1-N3-LTR_DR    LTR/ERV1               1163   1409     (0) 3654671  
 11462    2.1  2.1  0.7  chr9              53523829 53525185  (2934661) + LOOPERN2_DR       DNA/Kolobok-T2            1   1375     (0) 3654672  
   560   15.4  6.0 10.6  chr9              53525293 53525459  (2934387) + DNA-N28_DR        DNA/PIF-Harbinger       406    565     (0) 3654673  
   931   18.5  4.5  1.8  chr9              53525851 53526070  (2933776) C DNA-TTAA-2_DR     DNA                     (0)    669     444 3654674  
  6525   25.4  7.3  3.0  chr9              53526087 53527823  (2932023) C Kolobok-N14B_DR   DNA/Kolobok-T2?         (0)   2111     474 3654675  
  3422    4.6  8.7  0.2  chr9              53527824 53528285  (2931561) C hAT-N32_DR        DNA/hAT-Charlie         (0)    501       1 3654676  
  6525   25.4  7.3  3.0  chr9              53528286 53528464  (2931382) C Kolobok-N14B_DR   DNA/Kolobok-T2?         (0)    473     304 3654675  
   987    4.7  0.0  0.8  chr9              53528466 53528593  (2931253) C Kolobok-N2_DR     DNA/Kolobok-T2       (1244)    127       1 3654677  
   398   20.8  8.5  3.7  chr9              53529662 53529791  (2930055) C Harbinger-N22_DR  DNA/PIF-Harbinger      (65)    280     145 3654678  
   299    5.6  0.0  0.0  chr9              53530799 53530834  (2929012) + Harbinger-N20_DR  DNA/PIF-Harbinger?      151    186    (50) 3654679  
   274   30.1  0.0  0.0  chr9              53531635 53531717  (2928129) C Harbinger-N22_DR  DNA/PIF-Harbinger     (178)    167      85 3654678 *
   345   12.5  0.0  3.6  chr9              53531672 53531729  (2928117) C Harbinger-N20_DR  DNA/PIF-Harbinger?    (107)    129      74 3654680  
   395   20.9  9.6  0.0  chr9              53531774 53531888  (2927958) C Harbinger-N22_DR  DNA/PIF-Harbinger      (65)    280     155 3654681  
   673    1.2  2.2  5.8  chr9              53532299 53532387  (2927459) + Harbinger-N20_DR  DNA/PIF-Harbinger?      151    236     (0) 3654682  
   304   14.0  3.5  0.0  chr9              53532338 53532394  (2927452) C IS4EU-2_DR        DNA/PIF-ISL2EU       (3116)   2250    2192 3654683 *
   908   17.8  4.5  4.5  chr9              53532897 53533120  (2926726) + DNA7-N2_DR        DNA/hAT-hAT6           1413   1636   (378) 3654684 *
  1610   12.3 17.0  0.5  chr9              53532921 53533238  (2926608) C HE1_DR1           SINE/tRNA-V-RTE        (30)    372       3 3654685  
   244   24.6 12.5  3.1  chr9              53533239 53533277  (2926569) + DNA8-10_DR        DNA/hAT-Ac             2801   2847  (1171) 3654686  
  1841   16.6  5.0  2.3  chr9              53533610 53534028  (2925818) + Mariner-N2_DR     DNA/TcMar              1254   1683  (2283) 3654687 *
  2401    9.1  3.4  0.8  chr9              53533673 53534026  (2925820) C SINE2-4_DR        SINE/tRNA-V-RTE         (2)    369       7 3654688  
  1970   18.6  3.3  1.6  chr9              53534027 53534091  (2925755) C EnSpm-6N1_DR      DNA/CMC-EnSpm        (2823)   6410    5985 3654689  
   904   17.4 10.8 12.5  chr9              53534352 53534732  (2925114) C DNAX-16_DR        DNA                    (10)    413      39 3654690  
  2962   13.1  3.2  0.0  chr9              53534891 53535416  (2924430) + Mariner-N38_DR    DNA/TcMar-Tc1             1    543     (4) 3654691  
   754   13.1 21.6  1.9  chr9              53538116 53538379  (2921467) C hAT-N91_DR        DNA/hAT-Ac              (0)    355      41 3654692  
   225   12.6  4.3  9.0  chr9              53538469 53538538  (2921308) + Merlin-1_DR       DNA/Merlin             2423   2489  (8038) 3654693 *
   285   10.9 17.2  0.0  chr9              53538477 53538540  (2921306) + DNAX-23_DR        DNA                    8350   8424  (3377) 3654694  
  1162    8.9  1.1  0.0  chr9              53539031 53539210  (2920636) + TZF28B            DNA/TcMar-Tc1          1431   1612     (2) 3654695  
  5501   13.7  8.3  3.5  chr9              53539239 53540316  (2919530) C Harbinger-4N1B_DR DNA/PIF-Harbinger       (0)   1163      37 3654696  
  4369    6.4  1.8  0.0  chr9              53540321 53540865  (2918981) + Harbinger-8N1_DR  DNA/PIF-Harbinger         1    555     (0) 3654697  
   211    6.9  0.0  0.0  chr9              53540841 53540869  (2918977) + EnSpm-N10_DR      DNA/CMC-EnSpm          4586   4614  (4694) 3654698 *
   300    7.9  0.0  0.0  chr9              53540863 53540900  (2918946) C Harbinger-4N1B_DR DNA/PIF-Harbinger    (1125)     38       1 3654696  
   712   16.1  6.2  0.6  chr9              53541333 53541494  (2918352) + DNA4-1B_DR        DNA/Sola-2                1    171   (443) 3654699 *
  3927    8.4 15.6  0.8  chr9              53541492 53542153  (2917693) + TDR2              DNA/TcMar-Tc1            67    825   (112) 3654700  
   482   28.6  3.6  3.1  chr9              53542122 53542138  (2917708) + DNA-6-N5B_DR      DNA                    1708   1736  (1787) 3654701 *
   506   19.2  0.0  0.0  chr9              53542139 53542150  (2917696) + L1-60_DR          LINE/L1                 277    288  (5389) 3654702  
  1621    5.6  0.0  0.0  chr9              53542151 53542348  (2917498) + hATN4B_DR         DNA/hAT-Charlie           1    198     (0) 3654703  
   482   28.6  3.6  3.1  chr9              53542238 53542345  (2917501) + DNA-6-N5B_DR      DNA                    1737   1932  (1591) 3654701 *
   814    9.2  0.0  0.0  chr9              53542346 53542464  (2917382) + TDR2              DNA/TcMar-Tc1           818    936     (1) 3654704  
  1947   11.4  9.5  6.8  chr9              53542488 53542895  (2916951) + Harbinger-N11_DR  DNA/PIF-Harbinger         5    423   (788) 3654705  
   459    5.2  0.0  0.0  chr9              53542896 53542953  (2916893) C hAT-N41_DR        DNA/hAT-Ac              (0)   1260    1203 3654706  
  4193    4.8  1.8  1.3  chr9              53542954 53543496  (2916350) C DNA-5-6_DR        DNA/hAT                 (0)   1229     684 3654707  
  2290    7.0  2.7  1.2  chr9              53543471 53543805  (2916041) C DNA-5-6_DR        DNA/hAT               (889)    340       1 3654707 *
  1091    4.2  0.0  6.9  chr9              53543806 53543960  (2915886) C hAT-N41_DR        DNA/hAT-Ac             (52)   1208    1064 3654706  
  3025    4.7  4.7  0.2  chr9              53543966 53544352  (2915494) + TDR22B            DNA                       3    406   (842) 3654708  
  6844    0.9  0.0  0.1  chr9              53544353 53545141  (2914705) + hAT-N165_DR       DNA/hAT-Ac              587   1374     (0) 3654709  
  1848    2.8  2.3  0.0  chr9              53545142 53545358  (2914488) + TDR22B            DNA                    1026   1247     (1) 3654710  
  2515    4.0  3.9  2.4  chr9              53545363 53545696  (2914150) C hAT-N41B_DR       DNA/hAT-Ac            (194)   1398    1060 3654711 *
  2647    9.2  5.4  0.7  chr9              53545490 53545894  (2913952) + HATN13B_DR        DNA/hAT-Ac              131    554   (351) 3654712  
  2091    6.8 25.3  2.2  chr9              53545687 53546062  (2913784) C hAT-N41B_DR       DNA/hAT-Ac            (743)    849     389 3654711 *
  3236    7.5  3.0  1.2  chr9              53546057 53546552  (2913294) C hAT-N198_DR       DNA/hAT-Charlie        (74)   1325     821 3654713  
   376   18.2 11.2  0.8  chr9              53546457 53546572  (2913274) C Helitron-4_DR     RC/Helitron         (18145)  13723   13596 3654714 *
   254    0.0  0.0  0.0  chr9              53546550 53546578  (2913268) C hAT-N21_DR        DNA/hAT-Charlie      (1189)    657     629 3654715 *
   380   11.3  1.5  4.8  chr9              53546585 53546649  (2913197) C hAT-N21B_DR       DNA/hAT-Ac            (753)    548     486 3654716  
  9716    4.4  1.7  0.2  chr9              53546650 53547864  (2911982) C LOOPERN1_DR       DNA/Kolobok-T2          (0)   1234       1 3654717  
  2649    8.6  5.9 12.6  chr9              53547865 53548384  (2911462) C hAT-N21B_DR       DNA/hAT-Ac            (812)    489       1 3654718  
  2280    4.5  7.4  7.1  chr9              53548385 53548787  (2911059) C hAT-N41_DR        DNA/hAT-Ac            (856)    404       1 3654719  
  4816    9.6  7.9  1.0  chr9              53548788 53549538  (2910308) + Harbinger-N11_DR  DNA/PIF-Harbinger       409   1210     (1) 3654720  
   954   12.6  8.6  0.0  chr9              53549542 53549715  (2910131) + DNA4-1B_DR        DNA/Sola-2              310    498   (116) 3654721  
  5106    4.4  3.7  0.0  chr9              53549716 53550370  (2909476) + HARBINGERN3B_DR   DNA/PIF-Harbinger         1    679   (405) 3654722  
  4352    5.5  4.2  0.2  chr9              53550371 53550968  (2908878) + L1-12_DR          LINE/L1                5162   5783     (4) 3654723  
  2860    3.6  1.1  0.8  chr9              53550964 53551326  (2908520) + HARBINGERN3B_DR   DNA/PIF-Harbinger       663   1026    (58) 3654724 *
  7639    2.7  0.9  0.0  chr9              53551327 53552214  (2907632) C MuDR-N1_DR        DNA/MULE-MuDR           (0)    896       1 3654725  
   591    2.9  0.0  0.0  chr9              53552215 53552281  (2907565) + HARBINGERN3B_DR   DNA/PIF-Harbinger      1018   1084     (0) 3654726  
   555   16.4  1.8  0.9  chr9              53552282 53552392  (2907454) + DNA-4-1_DR        DNA/Sola-2              496    607     (5) 3654727  
   316   18.0 11.1  1.0  chr9              53552706 53552731  (2907115) + EnSpm-N10_DR      DNA/CMC-EnSpm          3566   3663  (5644) 3654728  
   369   11.1  6.3  0.0  chr9              53552732 53552794  (2907052) + DNA8-25_DR        DNA                    2018   2084  (1883) 3654729  
   326   19.0  0.0  0.0  chr9              53552745 53552802  (2907044) C EnSpm-N48B_DR     DNA/CMC-EnSpm        (6079)    880     823 3654730 *
  1244   10.8 16.4  3.8  chr9              53552800 53553079  (2906767) C TC1DR2            DNA/TcMar-Tc1           (1)    875     562 3654731 *
  1870    9.2  0.3 14.6  chr9              53553072 53553439  (2906407) C DNA-5-8_DR        DNA/hAT-hAT5         (1127)    353      32 3654732  
  1303    8.1  2.1  1.1  chr9              53553437 53553624  (2906222) + L2-1_DR           LINE/L2                4791   4980     (5) 3654733 *
  2555    5.1 33.6  0.5  chr9              53553672 53554225  (2905621) + DNA-2-19_DR       DNA                     391   1126   (711) 3654734  
   342   12.2 13.5  0.0  chr9              53554235 53554308  (2905538) C DNA-5-8_DR        DNA/hAT-hAT5         (1365)    115      32 3654735 *
  1244    6.8  1.0  4.6  chr9              53554306 53554506  (2905340) + CryptonV-N3_DR    DNA/Crypton-V         18663  18856  (1807) 3654736  
   210   11.4 13.6  0.0  chr9              53554487 53554530  (2905316) C Helitron-2_DR     RC/Helitron         (14594)  12818   12769 3654737 *
  5130    3.8 23.7  0.5  chr9              53554579 53555484  (2904362) + DNA-2-19_DR       DNA                      12   1126   (711) 3654738  
   505    8.5  2.4  0.0  chr9              53555494 53555575  (2904271) C DNA-5-8_DR        DNA/hAT-hAT5         (1365)    115      32 3654739 *
  1456    6.3  0.0  1.0  chr9              53555573 53555766  (2904080) + L2-1_DR           LINE/L2                4791   4982     (3) 3654740  
   228    9.1 13.6  0.0  chr9              53555755 53555798  (2904048) C Helitron-2_DR     RC/Helitron         (14594)  12818   12769 3654741 *
  2152   11.4  5.7  0.0  chr9              53555933 53556284  (2903562) C HE1_DR1           SINE/tRNA-V-RTE        (30)    372       1 3654742  
   440   18.6  2.9  3.4  chr9              53556701 53556832  (2903014) + CR1-10_DR         LINE/L2                2171   2271    (13) 3654743  
  6708    4.4  1.6  1.5  chr9              53557016 53557876  (2901970) + LOOPERN1_DR       DNA/Kolobok-T2            1    862   (372) 3654744  
  5525    5.1  3.2  1.2  chr9              53557885 53558637  (2901209) C TDR1              DNA/TcMar-Tc1         (346)    890     123 3654745  
  4640    4.9  1.1  2.3  chr9              53558634 53559241  (2900605) + DNA-1-5_DR        DNA                      27    627   (121) 3654746 *
   201    0.0  0.0  0.0  chr9              53559210 53559262  (2900584) + DNA-1-5_DR        DNA                     696    748     (0) 3654747 *
   434   18.4  2.9  1.9  chr9              53559265 53559369  (2900477) C TDR1              DNA/TcMar-Tc1        (1130)    106       1 3654745  
   235   17.4  7.8 10.0  chr9              53559311 53559326  (2900520) C CryptonV-N5_DR    DNA/Crypton-V        (8280)  16257   16158 3654748 *
   258   14.2  0.0 10.3  chr9              53559327 53559354  (2900492) + hAT-2n1_DR        DNA/hAT-Charlie         974   1051   (159) 3654749  
   335    6.9  0.0  0.0  chr9              53559355 53559412  (2900434) + Merlin-1_DR       DNA/Merlin             2160   2217  (8310) 3654750  
   261    8.9  0.0  1.8  chr9              53559368 53559412  (2900434) C Merlin-1_DR       DNA/Merlin           (9427)   1100    1057 3654751 *
  7435    2.0  5.4  0.6  chr9              53559413 53560343  (2899503) + hAT-N36_DR        DNA/hAT                   1    975   (765) 3654752  
  1984   10.7 11.8  0.5  chr9              53560343 53560672  (2899174) C SINE2-4_DR        SINE/tRNA-V-RTE         (4)    367       1 3654753 *
  6510    1.1  1.1  0.0  chr9              53560673 53561425  (2898421) + hAT-N36_DR        DNA/hAT                 980   1740     (0) 3654754  
  1550   20.4 11.1  0.5  chr9              53560673 53560712  (2899134) C DNA2-16_DR        DNA                 (11942)   6109    5701 3654755 *
   388   15.5  0.6 13.7  chr9              53561352 53561508  (2898338) C hAT-N21_DR        DNA/hAT-Charlie        (41)   1805    1667 3654756 *
   534   12.4  0.8  3.1  chr9              53561379 53561511  (2898335) + Zisupton-6_DR     DNA/Zisupton           8721   8850 (13266) 3654757  
   415   13.9  0.9  0.0  chr9              53561410 53561524  (2898322) C Harbinger-1_DR    DNA/PIF-Harbinger    (1310)   2599    2484 3654758 *
  1586   21.1 13.8  1.0  chr9              53561425 53561946  (2897900) C DNA6-6_DR         DNA                  (3865)   7416    6829 3654759 *
  2111   10.3  9.7  0.0  chr9              53561607 53561947  (2897899) + HE1_DR1           SINE/tRNA-V-RTE           6    379    (23) 3654760  
   450   17.6  5.8  0.9  chr9              53561857 53561959  (2897887) + DNA-X-3_DR        DNA                     369    476   (998) 3654761 *
   245    7.8 20.3  0.0  chr9              53562537 53562600  (2897246) + DNA-N15_DR        DNA                      11     87   (318) 3654762  
   250   18.7 13.2  3.3  chr9              53562613 53562695  (2897151) + DNA-N15_DR        DNA                     221    311    (94) 3654763  
   560   15.4  7.4  3.2  chr9              53562825 53562972  (2896874) + DNA-N15_DR        DNA                     181    334    (71) 3654764  
   401   17.4 19.9  5.5  chr9              53563096 53563381  (2896465) + DNA-N15_DR        DNA                      28    352    (53) 3654765  
   362   15.3 13.3  9.2  chr9              53563497 53563654  (2896192) + DNA-N15_DR        DNA                      11    174   (231) 3654766  
   231   16.3  6.0  1.9  chr9              53563778 53563827  (2896019) C Gypsy-240_DR-LTR  LTR/Gypsy             (546)    884     833 3654767  
   228   20.3  4.6  1.5  chr9              53563788 53563852  (2895994) + Helitron-2_DR     RC/Helitron            5999   6065 (21347) 3654768 *
   260   16.2 15.0  0.0  chr9              53564495 53564574  (2895272) C hAT-N170_DR       DNA/Merlin            (103)    113      22 3654769  
   598   15.8 21.7  2.2  chr9              53564585 53564613  (2895233) C CryptonV-N4_DR    DNA/Crypton-V       (12047)   1446    1375 3654770  
   848   10.6 21.3  1.2  chr9              53564614 53564824  (2895022) C TDR16             DNA/Merlin              (0)    313      61 3654771  
   452   21.4 11.9  5.2  chr9              53564825 53564863  (2894983) C DNA2-8_DR         DNA/CMC-EnSpm         (544)   3861    3596 3654772  
  2755    8.9  8.0  0.4  chr9              53564963 53565411  (2894435) C EnSpm-N22_DR      DNA/CMC-EnSpm           (0)   1521    1039 3654773  
  2808    7.4  4.1  0.0  chr9              53565422 53565839  (2894007) + Mariner-N38_DR    DNA/TcMar-Tc1            79    513    (34) 3654774  
   390   13.6 13.6  0.0  chr9              53565856 53565943  (2893903) C hAT-N172_DR       DNA/hAT-Charlie       (186)    395     296 3654775  
  2031   10.5 10.1  0.3  chr9              53565957 53566282  (2893564) C TDR13B2           DNA                     (0)    779     422 3654776  
  8073    2.8  4.7  0.0  chr9              53566313 53567307  (2892539) C DNA-N4_DR         DNA                     (0)   1042       1 3654777  
  1226   10.3  0.6  0.8  chr9              53567323 53567528  (2892318) + DIRS-6_DR         LTR/Ngaro              6357   6526     (0) 3654778  
   345   19.4 10.8  5.1  chr9              53567529 53567629  (2892217) C CryptonV-N4_DR    DNA/Crypton-V       (12257)   1236    1129 3654779 *
   528   11.7 22.5  0.0  chr9              53567525 53567644  (2892202) C TDR16             DNA/Merlin            (166)    147       1 3654780  
   234   22.2  5.4  3.2  chr9              53567565 53567657  (2892189) + Dada-U1A_DR       DNA/Dada               3633   3727  (7252) 3654781 *
   453   18.8  5.1  0.0  chr9              53567787 53567903  (2891943) C hAT-N170_DR       DNA/Merlin             (91)    125       3 3654782  
   489    7.5 23.7  0.0  chr9              53567927 53568019  (2891827) + ERV1-N1C_DR-LTR   LTR/ERV1                  1    115   (753) 3654783 *
   618   27.9  1.8  1.8  chr9              53568009 53568029  (2891817) + DNA2-16_DR        DNA                   13822  13978  (4073) 3654784  
  1593    4.2  0.0  0.0  chr9              53568030 53568221  (2891625) C hAT-N127_DR       DNA/hAT-Charlie      (4312)   6004    5813 3654785  
   787   24.2  3.6  0.0  chr9              53568034 53568256  (2891590) + EnSpm-N40_DR      DNA/CMC-EnSpm          3210   3440  (1954) 3654786 *
  1084    8.8  8.3  4.9  chr9              53568222 53568437  (2891409) + ERV1-N1C_DR-LTR   LTR/ERV1                118    340   (528) 3654787 *
  6511    4.1  1.1  4.0  chr9              53568434 53569341  (2890505) + hAT-N89B_DR       DNA/hAT-Ac             1530   2412     (0) 3654788  
  1554    7.7  7.6  1.7  chr9              53569352 53569575  (2890271) C DNA14-5-1_DR      DNA                    (13)    680     444 3654789  
  2786    3.4  4.6  0.0  chr9              53569726 53570075  (2889771) C SINE2-3_DR        SINE/tRNA-V-RTE         (2)    366       1 3654790  
  1764   17.0  4.7  4.9  chr9              53570076 53570133  (2889713) C DNA2-7_DR         DNA                  (4892)   4757    4351 3654791  
   290   18.0  0.0  0.0  chr9              53570158 53570218  (2889628) C DNA-N15_DR        DNA                   (326)     79      19 3654792  
   315   15.3  5.5  1.3  chr9              53570520 53570592  (2889254) + TC1DR3B           DNA/TcMar-Tc1             1     76   (813) 3654793 *
  3163    6.3 13.1  0.0  chr9              53570569 53571025  (2888821) + TC1DR3            DNA/TcMar-Tc1           624   1140    (85) 3654794  
  1603   13.1 11.5  1.0  chr9              53571026 53571303  (2888543) C DNA-8-30_DR       DNA/hAT-Ac              (0)   1022     716 3654795  
   523   14.1  0.0  1.3  chr9              53571234 53571312  (2888534) + hAT-N49_DR        DNA/hAT-Ac              579    656   (455) 3654796 *
   508    4.9  0.0  0.0  chr9              53571312 53571372  (2888474) C DNA-8-30_DR       DNA/hAT-Ac            (550)    472     412 3654795 *
  3389    6.0  0.2  0.0  chr9              53571373 53571802  (2888044) C piggyBac-N1_DR    DNA/PiggyBac            (6)    999     569 3654797  
  2704   14.4  4.7  4.9  chr9              53571802 53572376  (2887470) C DNA-5-1_DR        DNA/hAT?              (165)    574       1 3654798 *
 10397    2.8  6.1  0.4  chr9              53572401 53573702  (2886144) + LOOPERN2_DR       DNA/Kolobok-T2            1   1375     (0) 3654799  
   318   19.6 13.4  0.0  chr9              53573703 53573799  (2886047) + hAT-N170_DR       DNA/Merlin               69    178    (38) 3654800  
  2882   11.1 13.9  3.6  chr9              53573807 53574432  (2885414) C Kolobok-1N2_DR    DNA/Kolobok-T2          (2)    688       1 3654801  
   254    3.6  0.0  0.0  chr9              53574547 53574574  (2885272) + HE1_DR1           SINE/tRNA-V-RTE           1     28   (374) 3654802  
   217   16.3  0.0  2.3  chr9              53574575 53574588  (2885258) + DIRS-15B_DR       LTR/Ngaro              4923   4963   (346) 3654803 *
   730   13.6 14.8  3.6  chr9              53574581 53574756  (2885090) + HE1_DR1           SINE/tRNA-V-RTE         158    352    (50) 3654804  
   425    5.4  0.0  0.9  chr9              53575118 53575229  (2884617) C Zisupton-7_DR     DNA/Zisupton         (5543)  11539   11429 3654805 *
   484    7.4  0.0  0.0  chr9              53575133 53575240  (2884606) C Polinton-4N1_DR   DNA/Maverick         (5616)   4820    4713 3654806  
   383   10.0  0.0  3.0  chr9              53575151 53575253  (2884593) + Polinton-1_DR     DNA/Maverick          17600  17699   (786) 3654807 *
   252    8.6  0.0  0.0  chr9              53575643 53575677  (2884169) C HATN6_DR          DNA/hAT-Ac            (597)    414     380 3654808  
   323   19.1  0.0  0.0  chr9              53575696 53575763  (2884083) + TDR7              DNA                     147    214   (327) 3654809  
   889   16.5  5.4  4.0  chr9              53575764 53575984  (2883862) + TDR7              DNA                     287    510    (31) 3654810  
   937   13.0 28.2  0.0  chr9              53575989 53576250  (2883596) C hAT-N130_DR       DNA/hAT-Ac              (5)    416      81 3654811  
   233   13.2  0.0  0.0  chr9              53576287 53576324  (2883522) + TDR7              DNA                     504    541     (0) 3654812  
   200   15.2  0.0  0.0  chr9              53576296 53576328  (2883518) C CryptonV-3_DR     DNA/Crypton-V       (21756)   1697    1665 3654813 *
   718   13.0  0.0  6.5  chr9              53576410 53576541  (2883305) + SINE2-2_DR        SINE/tRNA-Core-RTE      119    242    (87) 3654814  
   576   13.0  7.8  0.8  chr9              53576563 53576678  (2883168) + L1-121_DR         LINE/L1                1292   1415     (5) 3654815  
   212   25.4  0.0  1.7  chr9              53576655 53576714  (2883132) C Gypsy47-I_DR      LTR/Gypsy            (4874)    195     137 3654816 *
   222   20.7  0.0  5.2  chr9              53576679 53576714  (2883132) + DNA-N4_DR         DNA                     682    714   (328) 3654817  
  2312    3.5  0.3  2.1  chr9              53576715 53577004  (2882842) C DIRS-4N2_DR       LTR/Ngaro               (0)   5990    5706 3654818  
   652   10.8  0.0  0.0  chr9              53577004 53577096  (2882750) C DIRS-9B_DR        LTR/Ngaro            (7086)     93       1 3654819 *
   270   17.0  0.0  0.0  chr9              53577097 53577146  (2882700) + SINE2-2_DR        SINE/tRNA-Core-RTE      272    321     (8) 3654814  
   220   19.1  6.4  0.0  chr9              53577148 53577194  (2882652) C ENSPM-6_DR        DNA/CMC-EnSpm       (29848)   2768    2719 3654820 *
   226   13.9  0.0  0.0  chr9              53577169 53577211  (2882635) + CryptonV-3_DR     DNA/Crypton-V           776    818 (22635) 3654821  
   216   17.4  9.3  7.9  chr9              53577195 53577222  (2882624) + Zisupton-1_DR     DNA/Zisupton           4760   4835  (4794) 3654822 *
   726   17.3  7.6  1.2  chr9              53577231 53577388  (2882458) + Harbinger-4_DR    DNA/PIF-Harbinger         1    168  (3177) 3654823  
   376    2.4  0.0  0.0  chr9              53577390 53577430  (2882416) + TDR13B            DNA                       1     41   (722) 3654824 *
  2983    6.5  1.9  3.3  chr9              53577424 53577855  (2881991) + TDR13B            DNA                     120    545   (218) 3654825  
   912    4.8  5.6  0.0  chr9              53577853 53577977  (2881869) C TDR13B            DNA                   (406)    357     226 3654826 *
  3473   10.1  5.2  2.6  chr9              53577979 53578570  (2881276) C hAT-N21B_DR       DNA/hAT-Ac            (255)   1046     440 3654827  
  2509    8.0  1.4  0.0  chr9              53578553 53578903  (2880943) + piggyBac-N1_DR    DNA/PiggyBac             28    383   (622) 3654828 *
  3303    7.7  4.9  2.5  chr9              53578924 53579472  (2880374) C L1-138_DR         LINE/L1                 (4)   1309     748 3654829  
   236   17.2 22.4  0.0  chr9              53579468 53579525  (2880321) + piggyBac-N8_DR    DNA/PiggyBac            413    483     (7) 3654830 *
   222   19.5  1.4  8.8  chr9              53579747 53579819  (2880027) C TE-X-13_DR        Unknown               (555)   1870    1803 3654831  
  9005    6.0  3.3  0.0  chr9              53580495 53581679  (2878167) + TC1DR3            DNA/TcMar-Tc1             1   1224     (1) 3654832  
   225   22.4  1.7  1.7  chr9              53582265 53582323  (2877523) + Tc1-1_DR          DNA/TcMar-Tc1             2     60  (1565) 3654833  
   503   17.7  2.1  5.0  chr9              53582345 53582364  (2877482) + EnSpm-N25_DR      DNA/CMC-EnSpm           737    784  (3902) 3654834  
   505   10.3  0.0  1.1  chr9              53582365 53582452  (2877394) C DNA8-25_DR        DNA                  (3105)    862     776 3654835 *
   602    8.3  5.0  0.0  chr9              53582376 53582495  (2877351) C L1-56_DR          LINE/L1                (24)   4958    4833 3654836 *
   791   23.4  1.1  9.0  chr9              53582389 53582735  (2877111) + Zisupton-6_DR     DNA/Zisupton           8561   8882 (13234) 3654837  
   503   17.7  2.1  5.0  chr9              53582453 53582487  (2877359) + EnSpm-N25_DR      DNA/CMC-EnSpm           785    875  (3811) 3654834 *
   523   15.9  0.0  0.8  chr9              53582617 53582749  (2877097) + DNA-2-32_DR       DNA/CMC-EnSpm?         5499   5630  (3152) 3654838  
   449   16.2  0.8  1.5  chr9              53582635 53582766  (2877080) + Mariner-N5C_DR    DNA/TcMar              1412   1542  (6379) 3654839 *
   219   23.4  2.7  6.6  chr9              53582936 53583045  (2876801) + DNA-2-13_DR       DNA                       4    109   (721) 3654840 *
   440   10.6  3.2  0.0  chr9              53582956 53583049  (2876797) C CryptonV-N5_DR    DNA/Crypton-V        (9175)  15362   15266 3654841 *
   510    6.8  0.0  0.0  chr9              53582980 53583053  (2876793) + P-1_DR            DNA/P                  7535   7608  (2360) 3654842  
   343   15.9  0.0  5.8  chr9              53583050 53583080  (2876766) C Helitron-2_DR     RC/Helitron         (21073)   6337    6220 3654843 *
   409   11.0  0.0  0.0  chr9              53583054 53583070  (2876776) + DNA8-10_DR        DNA/hAT-Ac             1618   1708  (2310) 3654844  
   385   15.3  4.5  0.0  chr9              53583071 53583090  (2876756) C Zisupton-6_DR     DNA/Zisupton         (5636)  16480   16365 3654845  
   227   15.0  1.4 14.5  chr9              53583659 53583728  (2876118) + Tc1-1_DR          DNA/TcMar-Tc1             1     62  (1563) 3654846  
   230   15.5  5.1  1.6  chr9              53583921 53583979  (2875867) + Tc1-1_DR          DNA/TcMar-Tc1           193    253  (1372) 3654847  
   211   24.4  2.4  5.0  chr9              53584003 53584084  (2875762) + Tc1-1_DR          DNA/TcMar-Tc1            10     89  (1536) 3654848  
   226   15.9  1.4 13.8  chr9              53584252 53584324  (2875522) + Tc1-1_DR          DNA/TcMar-Tc1             1     65  (1560) 3654849  
   258   15.1  0.0  6.7  chr9              53584509 53584572  (2875274) + Tc1-1_DR          DNA/TcMar-Tc1             1     60  (1565) 3654850  
   201   13.8 11.1  7.7  chr9              53584590 53584652  (2875194) + Tc1-1_DR          DNA/TcMar-Tc1             1     65  (1560) 3654850  
   232   16.6  0.0 11.5  chr9              53584751 53584818  (2875028) C Tc1-1_DR          DNA/TcMar-Tc1           (0)   1625    1565 3654851  
   208   20.4  0.0  6.8  chr9              53584835 53584897  (2874949) + Tc1-1_DR          DNA/TcMar-Tc1             1     59  (1566) 3654852  
   200   21.9 19.7  2.2  chr9              53585100 53585216  (2874630) + Tc1-1_DR          DNA/TcMar-Tc1            66    202  (1423) 3654853  
   782    8.3  0.8  4.9  chr9              53585783 53585904  (2873942) + hAT-N158_DR       DNA/hAT-Ac                3    119   (444) 3654854  
   871    2.8  1.9  0.0  chr9              53585905 53586011  (2873835) + Kolobok-N9_DR     DNA/Kolobok-T2            1    109  (1530) 3654855  
 10060    1.5  3.1  0.2  chr9              53586012 53587187  (2872659) C hAT-2n1_DR        DNA/hAT-Charlie         (0)   1210       1 3654856  
  2732    2.0  8.5  0.3  chr9              53587190 53587541  (2872305) + LOOPERN2_DR       DNA/Kolobok-T2          100    480   (895) 3654857 *
  3140    2.4  0.0  1.6  chr9              53587540 53587920  (2871926) + HarbingerN2_DR    DNA/PIF-Harbinger       300    674     (0) 3654858  
   955    8.5  2.1  1.4  chr9              53587939 53588081  (2871765) + hAT-N158_DR       DNA/hAT-Ac              420    563     (0) 3654859  
   232    8.3  2.8  0.0  chr9              53588454 53588489  (2871357) C TDR17B            DNA/Sola-1              (0)   1546    1510 3654860 *
  7518    9.2  3.7  0.7  chr9              53588482 53589598  (2870248) + DNA-8-3_DR        DNA/P                    14   1163     (0) 3654861  
   337    9.1  0.0  0.0  chr9              53589638 53589681  (2870165) C Togen-1_DR        LINE/R2-NeSL          (531)   3031    2988 3654862  
   200   28.6  1.3  0.0  chr9              53589674 53589750  (2870096) C Helitron-2_DR     RC/Helitron          (3728)  23684   23607 3654863 *
  5715    5.0 15.0  0.7  chr9              53590187 53591017  (2868829) + hAT-N34_DR        DNA/hAT-Ac                1    949     (0) 3654864  
   221   13.9  0.0  0.0  chr9              53591036 53591071  (2868775) C ASAT_CY           Satellite             (129)    133      98 3654865 *
  2125    6.5  2.8  0.0  chr9              53591068 53591357  (2868489) C TC1DR3            DNA/TcMar-Tc1          (97)   1128     831 3654866  
   217   17.4  0.0  2.2  chr9              53591072 53591082  (2868764) + Mariner-N31_DR    DNA/TcMar-Tc1           288    333   (207) 3654867 *
   821    7.2  2.7  0.0  chr9              53591360 53591470  (2868376) + TDR8B             DNA/hAT-Ac                3    116   (847) 3654868  
   307   22.9  2.5 11.0  chr9              53591455 53591468  (2868378) + hAT-N61_DR        DNA/hAT-Tip100          167    171   (354) 3654869 *
   755   11.5 20.4  3.2  chr9              53591469 53591630  (2868216) + hAT-N21B_DR       DNA/hAT-Ac                1    189  (1112) 3654870  
  2285    5.5  5.6  2.0  chr9              53591656 53591992  (2867854) + HARBINGERN3B_DR   DNA/PIF-Harbinger       447    795   (289) 3654871  
   790   21.7  6.2  3.6  chr9              53591941 53592184  (2867662) + DNA7-N2_DR        DNA/hAT-hAT6           1385   1634   (380) 3654872 *
  1566   15.9  3.2 11.5  chr9              53591984 53592002  (2867844) + Merlin-1_DR       DNA/Merlin             8199   8302  (2225) 3654873  
  2524    5.0  1.2  0.9  chr9              53592003 53592343  (2867503) C SINE2-3_DR        SINE/tRNA-V-RTE        (26)    342       1 3654874  
  1566   15.9  3.2 11.5  chr9              53592344 53592388  (2867458) + Merlin-1_DR       DNA/Merlin             8303   8573  (1954) 3654873 *
  2159    7.4  2.7  0.0  chr9              53592345 53592640  (2867206) + HARBINGERN3B_DR   DNA/PIF-Harbinger       781   1084     (0) 3654875  
  1952   10.8  2.6  1.3  chr9              53592641 53592679  (2867167) C MuDR-2N1_DR       DNA/MULE-MuDR        (7998)   4227    4185 3654876  
   758   17.9  2.2  3.4  chr9              53592627 53592805  (2867041) + hAT-N74_DR        DNA/hAT-Ac             1318   1494     (0) 3654877 *
   819   12.4  1.4  0.7  chr9              53593419 53593556  (2866290) + CryptonV-N5_DR    DNA/Crypton-V         14907  15045  (9492) 3654878  
   405   23.9  0.0  5.5  chr9              53593438 53593610  (2866236) C DNA9-6_DR         DNA                   (289)   7595    7432 3654879 *
  1564   18.2  2.0  0.1  chr9              53593476 53593502  (2866344) C Zisupton-6_DR     DNA/Zisupton        (13247)   8869    8835 3654880  
   552   15.5  0.0  0.0  chr9              53593503 53593631  (2866215) + ZFERV-2-I_DR      LTR/ERV1                755    883  (9681) 3654881  
  1564   18.2  2.0  0.1  chr9              53593632 53593877  (2865969) C Zisupton-6_DR     DNA/Zisupton        (13247)   8834    8509 3654880  
   402   12.4 33.5  1.1  chr9              53593693 53593776  (2866070) C EnSpm-N2_DR       DNA/CMC-EnSpm         (842)   3173    2921 3654882 *
   405   20.0  0.0  0.8  chr9              53593777 53593877  (2865969) + DNA7-N1_DR        DNA/Zisupton           9215   9314  (1103) 3654883  
  9307    1.1  0.2  0.4  chr9              53593878 53594943  (2864903) + hAT-N165B_DR      DNA/hAT-Ac                1   1064     (0) 3654884  
   375   18.1  0.7  6.0  chr9              53594944 53595057  (2864789) + EnSpm-N34_DR      DNA/CMC-EnSpm           387    493   (597) 3654885 *
   441   19.4  1.6  0.0  chr9              53594920 53595043  (2864803) C P-1_DR            DNA/P                (2566)   7402    7277 3654886 *
  2287   21.4  9.9 10.8  chr9              53594944 53595963  (2863883) C Zisupton-6_DR     DNA/Zisupton        (12735)   9381    8370 3654887  
   200   31.7 12.1  3.5  chr9              53595044 53595074  (2864772) C DIRS-15B_DR       LTR/Ngaro            (1173)   4134    3967 3654888 *
   570   16.8  1.2  0.0  chr9              53595820 53595980  (2863866) + ZFERV-2-I_DR      LTR/ERV1                731    893  (9671) 3654889  
   330   22.4  4.0  8.3  chr9              53595852 53596026  (2863820) C MuDR-2_DR         DNA/MULE-MuDR        (7493)  16440   16273 3654890 *
 41278    1.5  0.2  2.4  chr9              53596018 53601082  (2858764) C L1-39_DR          LINE/L1                (77)   4956       1 3654891  
  1285   13.8  0.8  5.1  chr9              53601094 53601337  (2858509) C MuDR-2_DR         DNA/MULE-MuDR        (4061)  19872   19639 3654892  
   449   19.7 12.3  0.0  chr9              53601337 53601458  (2858388) C Kolobok-N1_DR     DNA/Kolobok-T2?       (658)    141       5 3654893 *
   724   19.6  4.7  4.7  chr9              53601417 53601630  (2858216) + DNA-N44_DR        DNA/Kolobok-T2          312    525     (7) 3654894  
   215   29.7  0.0  6.8  chr9              53601792 53601885  (2857961) C Harbinger-N19_DR  DNA/PIF-Harbinger     (524)     99      12 3654895  
   422   16.0 22.6  1.7  chr9              53602013 53602158  (2857688) C hAT-N21B_DR       DNA/hAT-Ac            (350)    951     776 3654896  
  8662    8.4  1.9  2.6  chr9              53604220 53605507  (2854339) C EnSpm-N44_DR      DNA/CMC-EnSpm        (1784)   6868    5590 3654897 *
 23561    1.9  2.0  2.5  chr9              53604760 53607839  (2852007) + EnSpm-N44_DR      DNA/CMC-EnSpm          5590   8652     (0) 3654898  
   384    8.5  0.0  0.0  chr9              53607864 53607922  (2851924) C DNA-N44_DR        DNA/Kolobok-T2         (94)    438     380 3654899  
   202   20.4  0.9 10.0  chr9              53607933 53608041  (2851805) C DNA9-3_DR         DNA/MULE-MuDR?       (9528)   1851    1752 3654900 *
   219   15.2  1.3 13.2  chr9              53608009 53608084  (2851762) + Helitron-4_DR     RC/Helitron           29798  29865  (2003) 3654901  
   307   25.6  5.2  5.2  chr9              53608092 53608227  (2851619) + DNA6-6_DR         DNA                    4144   4279  (7002) 3654902 *
   458   18.1 37.3  1.8  chr9              53608109 53608139  (2851707) + EnSpm-N17_DR      DNA/TcMar              2995   3388  (1805) 3654903  
   562   13.5 43.3  0.8  chr9              53608140 53608400  (2851446) + SINE2-4_DR        SINE/tRNA-V-RTE           1    371     (0) 3654904  
   216   26.4 10.4  5.0  chr9              53608213 53608267  (2851579) + CryptonV-N5_DR    DNA/Crypton-V          3985   4201 (20331) 3654905 *
   656   10.8 19.2  0.0  chr9              53608276 53608405  (2851441) C EnSpm-22N2_DR     DNA/CMC-EnSpm        (1167)   4380    4226 3654906  
   444   12.9  1.0  6.4  chr9              53608337 53608435  (2851411) + hAT-N47B_DR       DNA/hAT-Tip100          718    811   (177) 3654907 *
   643   11.3 28.5  0.0  chr9              53608406 53608418  (2851428) + EnSpm-6N1_DR      DNA/CMC-EnSpm          6299   6430  (2806) 3654908  
   910   21.8  2.9  7.1  chr9              53608749 53608798  (2851048) + DNA9-3_DR         DNA/MULE-MuDR?         1281   1575  (9804) 3654909  
  1521    9.9  5.5  1.5  chr9              53608799 53609055  (2850791) C HE1_DR1           SINE/tRNA-V-RTE        (32)    370     104 3654910  
  1344   13.6  5.1  8.4  chr9              53609088 53609383  (2850463) + L1-27_DR          LINE/L1                   2    288  (4482) 3654911  
   232   11.0  0.0 24.1  chr9              53609770 53609841  (2850005) + EnSpm-N35_DR      DNA/CMC-EnSpm           839    896    (14) 3654912 *
   680   19.3  1.4  0.7  chr9              53609835 53609850  (2849996) + EnSpm-15_DR       DNA/CMC-EnSpm          9236   9302  (2152) 3654913  
   773    9.1  0.0  0.0  chr9              53609851 53609960  (2849886) C HE1_DR1           SINE/tRNA-V-RTE       (292)    110       1 3654914  
   680   19.3  1.4  0.7  chr9              53609961 53609975  (2849871) + EnSpm-15_DR       DNA/CMC-EnSpm          9303   9377  (2077) 3654913  
   270   15.7  2.0  0.0  chr9              53610908 53610919  (2848927) + CryptonV-N1_DR    DNA/Crypton-V          4760   4772  (5279) 3654915  
  2334    8.9  9.5  6.2  chr9              53610920 53611360  (2848486) C HATN10_DR         DNA/hAT-Ac              (0)    455       1 3654916  
  2013   14.9 29.1  3.1  chr9              53611447 53612034  (2847812) C DNA-5-1_DR        DNA/hAT?                (3)    736       1 3654917  
   220    3.6  0.0  0.0  chr9              53612736 53612808  (2847038) + Mariner-N5_DR     DNA/TcMar              2138   2206  (6763) 3654918  
   200    1.3  0.0  1.3  chr9              53612744 53612821  (2847025) + (TAAA)n           Simple_repeat             4     80     (0) 3654919 *
   347   23.3  7.8  0.0  chr9              53613944 53614059  (2845787) C TDR7              DNA                     (1)    540     416 3654920 *
  1030   12.2 11.7  4.0  chr9              53614052 53614080  (2845766) + CryptonV-N5_DR    DNA/Crypton-V         16788  17062  (7475) 3654921  
  1296    5.8 12.3  1.2  chr9              53614081 53614307  (2845539) C Mariner-N38_DR    DNA/TcMar-Tc1         (264)    283      32 3654922  
   226    9.7  0.0  0.0  chr9              53614729 53614759  (2845087) C HATN10B_DR        DNA/hAT-Ac            (575)     33       3 3654923  
   291   22.1  6.9  5.9  chr9              53615350 53615450  (2844396) C Zisupton-6_DR     DNA/Zisupton         (8625)  13491   13390 3654924  
   236   20.9  2.3 13.9  chr9              53615358 53615485  (2844361) C CryptonV-1_DR     DNA/Crypton-V       (15154)   2719    2605 3654925 *
   788   21.4  3.9 18.8  chr9              53615362 53615374  (2844472) C DNA6-6_DR         DNA                  (6722)   4559    4500 3654926  
   652   20.8  1.3  2.0  chr9              53615375 53615526  (2844320) C Penelope-5_DR     LINE/Penelope         (493)   2383    2233 3654927 *
  1259   14.6  4.6 26.8  chr9              53615392 53615803  (2844043) C HE1_DR1           SINE/tRNA-V-RTE        (22)    380      41 3654928  
   788   21.4  3.9 18.8  chr9              53615804 53615871  (2843975) C DNA6-6_DR         DNA                  (6722)   4499    4153 3654926  
   217   17.7  2.8  4.3  chr9              53615851 53615875  (2843971) C hAT-N70_DR        DNA/hAT?              (646)    679     610 3654929 *
   224   13.0  0.0  0.0  chr9              53615876 53615921  (2843925) + EnSpm-N36_DR      DNA/CMC-EnSpm          1227   1272  (1953) 3654930  
   485   14.4 14.4  0.0  chr9              53615953 53616084  (2843762) C I-2_DR            LINE/I                  (3)   5525    5375 3654931 *
  1004    6.3  0.9 13.4  chr9              53616071 53616288  (2843558) C MOSAT_DR          Satellite             (778)   1309    1116 3654932  
   427   19.2  4.0  6.5  chr9              53616170 53616342  (2843504) + Ginger1-N1_DR     DNA/Ginger-1           2213   2381   (277) 3654933 *
  1228    1.4  0.0  6.6  chr9              53616189 53616261  (2843585) + (TAGA)n           Simple_repeat             1    173   (771) 3654934  
   655   24.4  4.7  1.8  chr9              53616262 53616637  (2843209) + HAT1_DR           DNA/hAT-Ac              386    643  (2649) 3654935  
  1228    1.4  0.0  6.6  chr9              53616638 53616768  (2843078) + (TAGA)n           Simple_repeat           174    485   (459) 3654934  
   278   22.1  9.1  1.1  chr9              53616769 53617011  (2842835) + HAT1_DR           DNA/hAT-Ac              386    647  (2645) 3654936  
  1228    1.4  0.0  6.6  chr9              53617012 53617199  (2842647) + (TAGA)n           Simple_repeat           486    944     (0) 3654934  
   892   15.5  0.0  5.2  chr9              53617086 53617538  (2842308) + (TGGA)n           Simple_repeat             1    429     (0) 3654937 *
   867   23.9 12.3  2.5  chr9              53617200 53617254  (2842592) + Polinton-4_DR     DNA/Maverick          12308  12426  (7861) 3654938 *
   728   25.0  0.6  1.9  chr9              53617255 53617311  (2842535) + EnSpm-N48_DR      DNA/CMC-EnSpm          1641   1950  (1628) 3654939  
   986    8.5  0.0  6.8  chr9              53617312 53617568  (2842278) + (TAGA)n           Simple_repeat             1    239     (0) 3654940  
   867   23.9 12.3  2.5  chr9              53617569 53617668  (2842178) + Polinton-4_DR     DNA/Maverick          12427  12644  (7643) 3654938  
  1159    1.0  0.1  7.9  chr9              53617669 53617837  (2842009) + (TAGA)n           Simple_repeat             1    293  (1639) 3654941  
   631   23.9  1.4  3.8  chr9              53617838 53618054  (2841792) + HAT1_DR           DNA/hAT-Ac              434    645  (2647) 3654942  
  1159    1.0  0.1  7.9  chr9              53618055 53618290  (2841556) + (TAGA)n           Simple_repeat           294    702  (1230) 3654941  
   330   17.6  0.0 11.2  chr9              53618291 53618488  (2841358) + EnSpm-N48_DR      DNA/CMC-EnSpm          1779   1956  (1622) 3654943  
   280   24.5  5.9  0.0  chr9              53618292 53618544  (2841302) + HAT1_DR           DNA/hAT-Ac              380    647  (2645) 3654944 *
  1159    1.0  0.1  7.9  chr9              53618545 53618795  (2841051) + (TAGA)n           Simple_repeat           703   1137   (795) 3654941  
   668   22.2  4.2  4.6  chr9              53618796 53619055  (2840791) + HAT1_DR           DNA/hAT-Ac              386    644  (2648) 3654945  
  1159    1.0  0.1  7.9  chr9              53619056 53619394  (2840452) + (TAGA)n           Simple_repeat          1138   1725   (207) 3654941  
   646   23.7  3.9  3.1  chr9              53619395 53619651  (2840195) + HAT1_DR           DNA/hAT-Ac              386    644  (2648) 3654946  
  1159    1.0  0.1  7.9  chr9              53619652 53619763  (2840083) + (TAGA)n           Simple_repeat          1726   1932     (0) 3654941 *
 50548    8.7  2.4  8.0  chr9              53619755 53626489  (2833357) C Helitron-N5_DR    RC/Helitron            (66)   9443     729 3654947  
   867   23.9 12.3  2.5  chr9              53619764 53620208  (2839638) + Polinton-4_DR     DNA/Maverick          12645  13632  (6655) 3654938 *
 11738    8.7  1.8  6.2  chr9              53626490 53628576  (2831270) C MOSAT_DR          Satellite             (214)   1995       1 3654948  
 50548    8.7  2.4  8.0  chr9              53628577 53628784  (2831062) C Helitron-N5_DR    RC/Helitron          (8781)    728     461 3654947  
 11232   11.3  2.3  0.7  chr9              53628785 53630589  (2829257) C MOSAT_DR          Satellite             (212)   1875      43 3654949  
 50548    8.7  2.4  8.0  chr9              53630590 53630941  (2828905) C Helitron-N5_DR    RC/Helitron            (66)    460       1 3654947  
   684    4.5  0.0  4.5  chr9              53631512 53631604  (2828242) + TC1DR3            DNA/TcMar-Tc1            12    100  (1125) 3654950  
   653   10.7  4.8  0.9  chr9              53631595 53631698  (2828148) + MuDR-3_DR         DNA/MULE-MuDR          6331   6438   (534) 3654951 *
  6962    5.8  0.9  1.0  chr9              53631613 53632524  (2827322) + TC1DR3            DNA/TcMar-Tc1           315   1225     (0) 3654952  
   202   15.9  4.5  8.1  chr9              53634926 53635014  (2824832) + hAT-25_DR         DNA/hAT-Charlie        2231   2316    (84) 3654953 *
   246   15.4  0.0  0.0  chr9              53634983 53635047  (2824799) + EnSpm-8_DR        DNA/CMC-EnSpm          1280   1344  (8097) 3654954  
  3193   10.4  2.2  0.6  chr9              53635339 53635832  (2824014) + hAT-N203_DR       DNA/hAT-Tip100         1055   1556  (3985) 3654955  
   290   33.5  2.1  2.6  chr9              53638040 53638232  (2821614) + Helitron-2_DR     RC/Helitron           13723  13914 (13498) 3654956  
   227   31.3  6.3  6.3  chr9              53638402 53638592  (2821254) + Helitron-2_DR     RC/Helitron           14093  14283 (13129) 3654956  
   303   33.3  2.2  2.2  chr9              53639033 53639210  (2820636) + Helitron-2_DR     RC/Helitron           13737  13914 (13498) 3654957  
   227   31.3  6.3  6.3  chr9              53639380 53639570  (2820276) + Helitron-2_DR     RC/Helitron           14093  14283 (13129) 3654957  
 46826    5.3  0.3  0.5  chr9              53640558 53646407  (2813439) + Helitron-3_DR     RC/Helitron               1   5838    (12) 3654958  
   405   23.1  5.6  0.6  chr9              53646273 53646433  (2813413) C ENSPM-6_DR        DNA/CMC-EnSpm         (779)  31837   31669 3654959 *
   333   22.2  3.8  5.3  chr9              53646331 53646463  (2813383) C Polinton-1_DR     DNA/Maverick          (782)  17703   17573 3654960 *
   345   21.3  2.8  3.6  chr9              53646347 53646487  (2813359) C Gypsy-31-LTR_DR   LTR/Gypsy             (799)    155      16 3654961  
   259   20.0  4.2  2.7  chr9              53646463 53646534  (2813312) + EXPANDER1_DR      LINE/RTE-BovB             2     74  (3291) 3654962 *
 19116   10.8  2.5 13.4  chr9              53646763 53650514  (2809332) C Helitron-N5_DR    RC/Helitron           (110)   9399    6110 3654963  
  2856    1.9  0.0  0.0  chr9              53650518 53650841  (2809005) C Helitron-N4_DR    RC/Helitron             (0)   1163     840 3654964  
   313   15.9  6.2  1.5  chr9              53650831 53650894  (2808952) + hAT-N29_DR        DNA/hAT-Tip100         1256   1322   (258) 3654965 *
   391    6.8  6.8  0.0  chr9              53650839 53650897  (2808949) + DNA8-10_DR        DNA/hAT-Ac             2104   2166  (1852) 3654966 *
  4355    5.5  2.3  0.4  chr9              53650847 53651448  (2808398) C Helitron-N4_DR    RC/Helitron           (626)    537       1 3654967  
   393   10.8  0.0  0.0  chr9              53651450 53651523  (2808323) C I-2_DR            LINE/I                (154)   5374    5301 3654968  
   793   13.8  1.7 14.8  chr9              53651528 53651764  (2808082) + hAT-N91_DR        DNA/hAT-Ac              146    355     (0) 3654969  
  1731    9.1 11.0  4.3  chr9              53651858 53652166  (2807680) + hAT-N158_DR       DNA/hAT-Ac                1    329   (234) 3654970  
   347   15.8  0.0  0.0  chr9              53652175 53652231  (2807615) + hAT-N149_DR       DNA/hAT                  50    106   (698) 3654971 *
   531   19.8  0.5 15.0  chr9              53652183 53652396  (2807450) + EnSpm-9_DR        DNA/CMC-EnSpm           601    787  (7833) 3654972 *
  1061   14.7  2.2  5.1  chr9              53652229 53652584  (2807262) + hAT-N158_DR       DNA/hAT-Ac              409    545    (18) 3654973  
  3617    6.2  4.0  1.5  chr9              53652687 53653213  (2806633) C DNA8-8_DR         DNA/hAT-Charlie       (667)    540       1 3654974  
   726    9.2  6.2  6.2  chr9              53653214 53653339  (2806507) C DNA14-5-1_DR      DNA                   (548)    145      20 3654975  
  1002   17.5  4.5  2.2  chr9              53653948 53654169  (2805677) C piggyBac-N9_DR    DNA/PiggyBac          (502)    689     463 3654976  
   224   24.2  1.6  0.0  chr9              53654502 53654563  (2805283) + EnSpm-N28_DR      DNA/CMC-EnSpm           251    313    (44) 3654977  
  2362   10.3  0.3  0.6  chr9              53654564 53654903  (2804943) + TC1DR3            DNA/TcMar-Tc1           885   1223     (2) 3654978  
   381   22.4  2.4  0.0  chr9              53654832 53654916  (2804930) + Merlin-2_DR       DNA/Merlin             4828   4914  (9007) 3654979 *
   212    9.5  4.5  4.5  chr9              53655635 53655678  (2804168) C EnSpm-N28_DR      DNA/CMC-EnSpm         (292)     65      22 3654980 *
   354   28.5 10.5  2.5  chr9              53655647 53655907  (2803939) + EnSpm-N36B_DR     DNA/CMC-EnSpm            39    281  (3135) 3654981  
   256   26.3 15.5  4.9  chr9              53655928 53655975  (2803871) + EnSpm-N36B_DR     DNA/CMC-EnSpm            39     89  (3327) 3654982  
   258    0.0  0.0  6.1  chr9              53655976 53656010  (2803836) C EnSpm-N28_DR      DNA/CMC-EnSpm         (303)     54      22 3654983  
   256   26.3 15.5  4.9  chr9              53656011 53656188  (2803658) + EnSpm-N36B_DR     DNA/CMC-EnSpm            90    282  (3134) 3654982  
   243   29.2  5.7  2.2  chr9              53656170 53656344  (2803502) + EnSpm-N36B_DR     DNA/CMC-EnSpm            52    232  (3184) 3654984 *
   206    5.4  5.1  5.1  chr9              53656344 53656382  (2803464) C EnSpm-N28_DR      DNA/CMC-EnSpm         (297)     60      22 3654985 *
   312   22.7  7.2  7.9  chr9              53656907 53657059  (2802787) + EnSpm-N23_DR      DNA/CMC-EnSpm           455    606    (32) 3654986  
   374   20.4 10.2  0.9  chr9              53657314 53657434  (2802412) + EnSpm-N23_DR      DNA/CMC-EnSpm           500    619    (19) 3654987  
   304   21.1 14.6  1.4  chr9              53657508 53657637  (2802209) + EnSpm-N23_DR      DNA/CMC-EnSpm           486    632     (6) 3654988  
   242   23.1  4.6  0.0  chr9              53657690 53657754  (2802092) + EnSpm-N23_DR      DNA/CMC-EnSpm           455    522   (116) 3654989  
   212   14.6  0.0  0.0  chr9              53657753 53657793  (2802053) + EnSpm-N23_DR      DNA/CMC-EnSpm           498    538   (100) 3654990 *
  2608   12.2  7.4  0.9  chr9              53658240 53658752  (2801094) C Mariner-N38_DR    DNA/TcMar-Tc1           (1)    546       1 3654991  
  1024   15.5  0.6 18.9  chr9              53658476 53658794  (2801052) C CryptonV-3_DR     DNA/Crypton-V       (22288)   1165     896 3654992 *
   295   17.0  0.4  1.7  chr9              53658965 53659930  (2799916) + A-rich            Low_complexity            1    953     (0) 3654993  
   227   31.5  2.0  3.4  chr9              53660150 53660297  (2799549) C Merlin-1_DR       DNA/Merlin           (8812)   1715    1570 3654994 *
   296   25.7  0.0  0.0  chr9              53660234 53660307  (2799539) + EnSpm-7_DR        DNA/CMC-EnSpm          7088   7161  (3873) 3654995  
   223   28.6  1.3  0.0  chr9              53660240 53660316  (2799530) C Gypsy-31-LTR_DR   LTR/Gypsy             (843)    111      34 3654996 *
   219   29.6  5.1  0.0  chr9              53660317 53660337  (2799509) + Helitron-2_DR     RC/Helitron           23623  23725  (3687) 3654997  
  1579   15.6  0.3  6.2  chr9              53660723 53661049  (2798797) + CryptonV-N2_DR    DNA/Crypton-V         15583  15891   (747) 3654998 *
  2591    9.7  0.0  1.9  chr9              53660759 53661135  (2798711) C SINE2-4_DR        SINE/tRNA-V-RTE         (1)    370       1 3654999  
  2159   18.6  2.1 20.1  chr9              53661136 53661834  (2798012) C Merlin-1_DR       DNA/Merlin           (1482)   9045    8203 3655000  
   814   20.0  7.1  5.1  chr9              53661649 53661958  (2797888) + ZFERV-2N2-I_DR    LTR/ERV1               5740   6055  (1392) 3655001 *
   244   19.0  0.9  1.3  chr9              53662017 53662097  (2797749) C DNA9-3_DR         DNA/MULE-MuDR?      (10314)   1065     982 3655002  
   292    5.8  0.0  1.4  chr9              53662188 53662269  (2797577) C hAT-N178B_DR      DNA/hAT-Ac           (1672)    211     138 3655003  
   245    1.2  1.2  2.4  chr9              53662198 53662283  (2797563) + (TTA)n            Simple_repeat             1     85     (0) 3655004 *
   369    2.6  0.0  0.0  chr9              53662214 53662291  (2797555) C DNA-1-7_DR        DNA/PIF-Harbinger     (692)    746     669 3655005  
   243   13.8  0.0  0.0  chr9              53662477 53662534  (2797312) C DNA-6-N2_DR       DNA                   (734)   4322    4265 3655006 *
   255    5.4  0.0  0.0  chr9              53662486 53662541  (2797305) + hAT-N178B_DR      DNA/hAT-Ac              131    186  (1697) 3655007  
   816   14.6 20.8  0.0  chr9              53662718 53662895  (2796951) C ANGEL             DNA/Kolobok            (94)    215       1 3655008  
   201    9.6  6.4 11.1  chr9              53662872 53662918  (2796928) + DNA7-N1_DR        DNA/Zisupton           8293   8337  (2080) 3655009 *
   788   11.0  0.0  0.0  chr9              53662952 53663069  (2796777) C ANGEL             DNA/Kolobok            (71)    238     121 3655010  
   292   16.0  3.2  7.7  chr9              53666056 53666150  (2793696) C EnSpm-N29_DR      DNA/CMC-EnSpm         (388)    105      15 3655011 *
  1016   17.0  4.4  1.7  chr9              53666119 53666346  (2793500) C ENSPM-6_DR        DNA/CMC-EnSpm       (17800)  14816   14583 3655012 *
  1875    9.7  7.7  0.9  chr9              53666161 53666483  (2793363) + Mariner-N38_DR    DNA/TcMar-Tc1           111    455    (92) 3655013  
  1589    4.5  2.7  0.9  chr9              53666481 53666703  (2793143) + CR1-12_DR         LINE/L2                1514   1740     (0) 3655014 *
   202   20.5  1.2  3.6  chr9              53666677 53666700  (2793146) C EnSpm-N13_DR      DNA/CMC-EnSpm       (14380)   7769    7716 3655015 *
   241   16.0  2.0  2.0  chr9              53666701 53666751  (2793095) + MuDR-2_DR         DNA/MULE-MuDR         16211  16261  (7672) 3655016  
   240   22.5  4.8  4.8  chr9              53666704 53666787  (2793059) + Merlin-1_DR       DNA/Merlin             5122   5205  (5322) 3655017 *
   202   20.5  1.2  3.6  chr9              53666752 53666762  (2793084) C EnSpm-N13_DR      DNA/CMC-EnSpm       (14380)   7715    7686 3655015 *
  1209   10.5  0.3  0.4  chr9              53666887 53667144  (2792702) + (CAGA)n           Simple_repeat             1    257     (0) 3655018  
   519   24.1  9.7  0.0  chr9              53667016 53667033  (2792813) + Polinton-4_DR     DNA/Maverick          12549  12705  (7580) 3655019 *
   821    6.4  0.0  0.0  chr9              53667034 53667158  (2792688) + (TAGA)n           Simple_repeat             2    126     (0) 3655020  
   279   22.7  0.0  4.0  chr9              53667096 53667173  (2792673) C CryptonV-N3_DR    DNA/Crypton-V         (795)  19868   19794 3655021 *
   267   22.1  0.0  0.0  chr9              53667207 53667274  (2792572) + Mariner-6_DR      DNA/TcMar-Tc1            12     79  (1550) 3655022  
  1643   20.2  1.8  3.3  chr9              53667305 53667704  (2792142) + DNA2-7_DR         DNA                    4351   4744  (4906) 3655023 *
  2175   14.3  0.6  0.6  chr9              53667349 53667706  (2792140) C TDR17B            DNA/Sola-1            (771)    775     418 3655024  
   782   22.6 15.4  1.8  chr9              53667585 53667711  (2792135) + Penelope-1_DR     LINE/Penelope          3733   4115   (331) 3655025 *
  1842   22.4  4.9  2.6  chr9              53667707 53667880  (2791966) + EnSpm-6N1_DR      DNA/CMC-EnSpm          6044   6587  (2649) 3655026  
   806   14.4 15.2  1.2  chr9              53667712 53667922  (2791924) + MuDR-2_DR         DNA/MULE-MuDR         16199  16438  (7495) 3655027 *
   334   11.0  0.4  0.4  chr9              53667825 53668061  (2791785) C L1-56_DR          LINE/L1                (33)   4949    4713 3655028 *
   950   14.9  4.6  0.0  chr9              53668084 53668277  (2791569) + DNA11TA1_DR       DNA/CMC-EnSpm             1    203     (0) 3655029  
   851   10.3  1.3  2.5  chr9              53668304 53668462  (2791384) C EnSpm-N16_DR      DNA/CMC-EnSpm          (45)    157       1 3655030  
   426   23.1  2.3  9.7  chr9              53668309 53668485  (2791361) + IS3EU-1_DR        DNA/IS3EU              3554   3718  (4986) 3655031 *
   380   22.6  5.8  0.6  chr9              53669099 53669109  (2790737) C DIRS-8B_DR        LTR/Ngaro            (2333)   4980    4906 3655032  
   427    5.3  0.0 13.8  chr9              53669110 53669241  (2790605) C Polinton-4N1_DR   DNA/Maverick         (5599)   4837    4722 3655033 *
   472    7.6  0.0  0.8  chr9              53669126 53669244  (2790602) + Zisupton-6_DR     DNA/Zisupton           9357   9474 (12642) 3655034  
   428   13.4  0.6  5.7  chr9              53669131 53669150  (2790696) + DNA-N43_DR        DNA/TcMar-Fot1          524    597   (457) 3655035 *
   432   14.7  0.0  2.4  chr9              53669151 53669276  (2790570) + Helitron-2_DR     RC/Helitron            6013   6135 (21277) 3655036  
   356   13.3  1.2  3.6  chr9              53669270 53669355  (2790491) + hAT-N91_DR        DNA/hAT-Ac              102    185   (170) 3655037 *
   428   13.4  0.6  5.7  chr9              53669277 53669296  (2790550) + DNA-N43_DR        DNA/TcMar-Fot1          598    681   (373) 3655035  
   278   18.7  6.9  0.7  chr9              53669904 53670048  (2789798) C DNA-1-7_DR        DNA/PIF-Harbinger     (613)    825     672 3655038  
   246   17.3  6.1  1.0  chr9              53669970 53670068  (2789778) + DNA-6-N2_DR       DNA                     799    902  (4154) 3655039 *
  8377    6.3  4.2  2.3  chr9              53670275 53671477  (2788369) + TC1DR3            DNA/TcMar-Tc1             1   1225     (0) 3655040  
   365   14.9  6.8  0.0  chr9              53671502 53671575  (2788271) + CR1-10_DR         LINE/L2                2204   2282     (2) 3655041  
   261   22.5  1.4  1.4  chr9              53671915 53671986  (2787860) C DNA-2-30B_DR      DNA                     (0)    413     342 3655042  
   698   18.4  8.9  3.8  chr9              53672018 53672220  (2787626) C DNA-2-30_DR       DNA                   (172)    216       4 3655043 *
   799   24.5  0.5  2.7  chr9              53672219 53672254  (2787592) + (TCCA)n           Simple_repeat             1     57   (406) 3655044  
   311   32.1  0.5  6.8  chr9              53672255 53672441  (2787405) + Ginger1-N1_DR     DNA/Ginger-1            288    463  (2195) 3655045  
   799   24.5  0.5  2.7  chr9              53672442 53672692  (2787154) + (TCCA)n           Simple_repeat            58    463     (0) 3655044 *
   994   12.6  0.0 13.3  chr9              53672552 53672704  (2787142) + (TCTA)n           Simple_repeat             1    205   (254) 3655046  
   592   26.3  9.5  4.7  chr9              53672693 53672961  (2786885) C Polinton-4_DR     DNA/Maverick         (7591)  12696   12315 3655047 *
   656   22.9  0.0  5.6  chr9              53672705 53672894  (2786952) + (TCCA)n           Simple_repeat             1    180     (0) 3655048  
   994   12.6  0.0 13.3  chr9              53672895 53673081  (2786765) + (TCTA)n           Simple_repeat           206    459     (0) 3655046  
   794   20.1  0.1  7.8  chr9              53672949 53672993  (2786853) + (TCCA)n           Simple_repeat             1    269   (909) 3655049 *
   339   30.5  8.8  4.3  chr9              53672994 53673505  (2786341) C Polinton-4_DR     DNA/Maverick         (7591)  12696   12315 3655050  
   794   20.1  0.1  7.8  chr9              53673506 53673594  (2786252) + (TCCA)n           Simple_repeat           270    807   (371) 3655049  
   649   25.0 13.5  2.9  chr9              53673595 53674168  (2785678) C Polinton-4_DR     DNA/Maverick         (7592)  12695   12403 3655051  
   239   22.7  5.3  1.3  chr9              53674166 53674241  (2785605) C Polinton-4_DR     DNA/Maverick         (8434)  11853   11775 3655047 *
   794   20.1  0.1  7.8  chr9              53674169 53674225  (2785621) + (TCCA)n           Simple_repeat           808   1178     (0) 3655049  
   225   22.4  3.0 21.4  chr9              53674242 53674322  (2785524) C Ginger1-N1_DR     DNA/Ginger-1          (278)   2369    2241 3655052 *
   266    8.8  0.0  0.0  chr9              53674275 53674331  (2785515) + Zisupton-7_DR     DNA/Zisupton          11481  11537  (5545) 3655053  
   214   14.5  1.6  0.0  chr9              53674283 53674344  (2785502) + Gypsy82-LTR_Dr    LTR/Gypsy               694    756   (589) 3655054 *
   200   18.3  4.1  2.7  chr9              53674296 53674368  (2785478) C LTR-19_DR-LTR     LTR                  (1012)    350     277 3655055 *
   211   17.6  2.0  0.0  chr9              53675126 53675176  (2784670) + DNA-N26B_DR       DNA                     410    461   (693) 3655056  
   537   22.6  5.9  3.2  chr9              53675277 53675309  (2784537) + DNA-N26B_DR       DNA                     449    496   (658) 3655057  
   622   16.0  0.0  9.6  chr9              53675310 53675503  (2784343) + T-rich            Low_complexity            1    177     (0) 3655058  
   537   22.6  5.9  3.2  chr9              53675504 53675906  (2783940) + DNA-N26B_DR       DNA                     497   1094    (60) 3655057 *
  2323    2.5  0.0  0.0  chr9              53675893 53676176  (2783670) + DNA-6-N3_DR       DNA/IS3EU              1195   1478     (0) 3655059  
   399   27.3  1.3  0.6  chr9              53676381 53676535  (2783311) C Gypsy120-LTR_DR   LTR/Gypsy             (836)    200      45 3655060  
   375   23.7  0.0  7.5  chr9              53676384 53676556  (2783290) + Zisupton-7_DR     DNA/Zisupton          11375  11535  (5547) 3655061 *
   225   25.8  2.1  9.7  chr9              53676391 53676579  (2783267) C Polinton-1_DR     DNA/Maverick          (734)  17751   17576 3655062 *
   321    9.2  2.5  3.3  chr9              53676686 53676698  (2783148) + CryptonV-N5_DR    DNA/Crypton-V         15244  15316  (9221) 3655063  
   284    8.6  1.1  7.2  chr9              53676699 53676786  (2783060) C EnSpm-N33_DR      DNA/CMC-EnSpm        (1898)    359     277 3655064  
   249   14.3  1.0  5.4  chr9              53676710 53676805  (2783041) + hAT-N31_DR        DNA/hAT-Ac              115    206  (1256) 3655065 *
   387   29.2  7.8  1.7  chr9              53676732 53676783  (2783063) + Zisupton-6_DR     DNA/Zisupton           9432   9608 (12508) 3655066  
   631   10.7 10.4  2.4  chr9              53676784 53676898  (2782948) + DNA-2-29_DR       DNA                       1    124     (8) 3655067  
   746   11.3  0.6  6.6  chr9              53676971 53677131  (2782715) C Mariner-N38_DR    DNA/TcMar-Tc1          (30)    517     366 3655068  
   213   18.1  1.4  0.0  chr9              53678939 53679010  (2780836) C DNA-6-N2_DR       DNA                   (717)   4339    4267 3655069 *
   408    7.6  6.1  0.0  chr9              53678970 53679101  (2780745) + (TAA)n            Simple_repeat             2    141     (0) 3655070  
   350   10.4  3.5  0.8  chr9              53679037 53679152  (2780694) + DNA-6-N2_DR       DNA                    4188   4306   (750) 3655071 *
   292   14.4  0.0  2.5  chr9              53679061 53679181  (2780665) C DNA-6-N2_DR       DNA                   (750)   4306    4189 3655071 *
   658    9.4  1.0  3.1  chr9              53679167 53679460  (2780386) + (TAA)n            Simple_repeat             1    287     (0) 3655072  
   305    8.2  0.0  0.0  chr9              53679400 53679472  (2780374) + DNA-1-7_DR        DNA/PIF-Harbinger       679    751   (687) 3655073 *
  2421    9.7  0.6  0.0  chr9              53679617 53679945  (2779901) + HERO-4_DR         LINE/R2-Hero            464    794    (15) 3655074  
   724   25.7  4.3  1.9  chr9              53679937 53679949  (2779897) + DNA2-16_DR        DNA                   13831  13926  (4125) 3655075 *
  1400    7.6  2.7  0.0  chr9              53679950 53680133  (2779713) + TDR3B             DNA/hAT-Charlie           5    193     (0) 3655076  
   724   25.7  4.3  1.9  chr9              53680134 53680146  (2779700) + DNA2-16_DR        DNA                   13927  14045  (4006) 3655075  
   236   26.4  9.4  3.6  chr9              53680494 53680599  (2779247) + EnSpm-N44_DR      DNA/CMC-EnSpm          5366   5477  (3175) 3655077 *
   586   20.9  0.7  5.5  chr9              53680508 53680525  (2779321) + hAT-N137_DR       DNA/hAT-Ac             2303   2447  (1124) 3655078  
   588   17.8  5.2  3.7  chr9              53680526 53680659  (2779187) + DIRS-1F-LTR_DR    LTR/Ngaro               186    321   (364) 3655079 *
   772   16.9  6.8  5.7  chr9              53680552 53681021  (2778825) + DNA8-25_DR        DNA                    1901   2375  (1592) 3655080 *
  1965   20.8  0.0 10.6  chr9              53680785 53681359  (2778487) + Zisupton-6_DR     DNA/Zisupton           8425   8944 (13172) 3655081  
   443   20.8  0.4  0.7  chr9              53681109 53681389  (2778457) + Penelope-1_DR     LINE/Penelope          3896   4175   (271) 3655082 *
   651   22.0  0.7 38.1  chr9              53681172 53681736  (2778110) C Penelope-1_DR     LINE/Penelope         (302)   4144    3733 3655083 *
   907   21.8  5.4 16.8  chr9              53681254 53681860  (2777986) + Harbinger-N17_DR  DNA/PIF-Harbinger       306    853   (792) 3655084 *
  2009   15.4  3.6  0.3  chr9              53681600 53681963  (2777883) C HE1_DR1           SINE/tRNA-V-RTE        (22)    380       5 3655085  
  1724   19.1  1.2  4.1  chr9              53681604 53682006  (2777840) C EnSpm-N10_DR      DNA/CMC-EnSpm        (5566)   3742    3351 3655086 *
   537   12.1  0.7  1.2  chr9              53682507 53682756  (2777090) + (TTTA)n           Simple_repeat             1    248     (0) 3655087 *
  1383   13.1 10.6  0.9  chr9              53682634 53682999  (2776847) C hAT-N21B_DR       DNA/hAT-Ac            (206)   1385     807 3655088  
  1023   13.3 19.2  7.0  chr9              53682739 53683045  (2776801) C DNAX-25B_DR       DNA/Zisupton         (1931)   1607    1266 3655089 *
   220   13.7 11.1  5.3  chr9              53683386 53683439  (2776407) C EnSpm-12_DR       DNA/CMC-EnSpm        (6407)   1124    1068 3655090  
   471   18.5 12.4  2.0  chr9              53683579 53683817  (2776029) C EnSpm-N27B_DR     DNA/CMC-EnSpm           (5)    168       1 3655091  
   224   19.2  7.0  3.4  chr9              53683856 53683868  (2775978) C DNA7-N1_DR        DNA/Zisupton         (5559)   4858    4770 3655092  
   294   15.9  1.6  1.6  chr9              53683878 53683890  (2775956) C DNA8-17_DR        DNA/hAT-Tip100        (137)   1676    1613 3655093  
   333   13.7  0.0  0.0  chr9              53683891 53683941  (2775905) C SINE2-5_DR        SINE/tRNA-V-RTE         (0)    282     232 3655094  
   304   15.6 23.0  3.3  chr9              53684039 53684164  (2775682) C EnSpm-N27B_DR     DNA/CMC-EnSpm          (22)    151       2 3655095  
   278   18.8  0.0  0.0  chr9              53684401 53684448  (2775398) C EnSpm-N27B_DR     DNA/CMC-EnSpm          (11)    162     115 3655096  
   654    6.3 15.8  0.0  chr9              53684449 53684543  (2775303) + EnSpm-N23_DR      DNA/CMC-EnSpm             1    110   (528) 3655097 *
  5550    1.4  0.5  0.2  chr9              53684538 53685184  (2774662) + Rex1-20_DRe       LINE/Rex-Babar         2648   3282     (5) 3655098  
  3764    3.2  4.0  0.0  chr9              53685168 53685638  (2774208) + EnSpm-N23_DR      DNA/CMC-EnSpm           104    593    (45) 3655099 *
   400    8.3  2.1  2.5  chr9              53685780 53685872  (2773974) + EnSpm-4N3_DR      DNA/CMC-EnSpm          2435   2496     (2) 3655100  
   232   21.6 12.6  0.9  chr9              53685875 53685977  (2773869) C EnSpm-N27B_DR     DNA/CMC-EnSpm          (57)    116       2 3655096  
   324   18.8  0.0  1.6  chr9              53686132 53686196  (2773650) C EnSpm-N27B_DR     DNA/CMC-EnSpm          (11)    162      99 3655101  
   409   10.3  0.0  0.0  chr9              53686236 53686293  (2773553) C DNA-8-7_DR        DNA/hAT-Tip100          (0)   1049     992 3655102  
   294   13.6 10.2  0.0  chr9              53686276 53686334  (2773512) + hAT-N21B_DR       DNA/hAT-Ac              679    743   (558) 3655103 *
   244   19.0 17.4  2.9  chr9              53686294 53686327  (2773519) C hAT-N134B_DR      DNA/hAT?              (588)    338     234 3655104 *
  2175    8.8  0.3  0.0  chr9              53686306 53686625  (2773221) C Mariner-N38_DR    DNA/TcMar-Tc1           (0)    547     227 3655105  
   310   21.6  1.1  1.1  chr9              53686353 53686384  (2773462) C EnSpm-N13_DR      DNA/CMC-EnSpm       (13967)   8178    8094 3655106 *
   277   18.3  1.1  0.0  chr9              53687142 53687227  (2772619) + DNA-6-N2_DR       DNA                    4192   4291   (765) 3655107  
   202   23.5  0.7  5.6  chr9              53687159 53687307  (2772539) + DNA-1-7_DR        DNA/PIF-Harbinger       699    840   (598) 3655108 *
   302   29.4  0.0  0.0  chr9              53687273 53687307  (2772539) + DNA8-9_DR         DNA/hAT-Ac              777    811   (640) 3655109  
  2199    3.2 16.4  0.3  chr9              53687308 53687619  (2772227) + HE2_DR            SINE/tRNA-V-RTE           2    363     (0) 3655110  
   756   11.1  0.9  0.0  chr9              53687525 53687551  (2772295) + Penelope-5_DR     LINE/Penelope          2271   2298   (578) 3655111 *
   619    6.7  0.0  2.2  chr9              53687552 53687638  (2772208) + TDR9              DNA                       1     85   (123) 3655112  
  2721   10.5  7.6  1.6  chr9              53687639 53688112  (2771734) C BEL12-LTR_DR      LTR/Pao                 (0)    575      74 3655113  
   547   19.4 10.0 12.3  chr9              53688085 53688111  (2771735) + DNAX-25B_DR       DNA/Zisupton           2252   2273  (1265) 3655114 *
  2448    4.4  5.2  0.8  chr9              53688112 53688458  (2771388) + HE2_DR            SINE/tRNA-V-RTE           2    363     (0) 3655115  
   757   19.0  5.4  1.9  chr9              53688288 53688491  (2771355) C MuDR-2_DR         DNA/MULE-MuDR        (4894)  19039   18829 3655116 *
   267   21.9  0.0  6.9  chr9              53688465 53688557  (2771289) C BEL12-LTR_DR      LTR/Pao               (488)     87       1 3655113 *
  2585   10.5 15.5  0.4  chr9              53688585 53689022  (2770824) + EXPANDER1_DR      LINE/RTE-BovB             5    508  (2857) 3655117  
  1574   11.1 34.6  0.4  chr9              53689031 53689374  (2770472) + EXPANDER1_DR      LINE/RTE-BovB          1680   2140  (1225) 3655117  
  1380   14.7  4.5  3.3  chr9              53689371 53689638  (2770208) C HE1_DR1           SINE/tRNA-V-RTE        (69)    333      63 3655118 *
   258   16.7  0.0  2.1  chr9              53689614 53689662  (2770184) C EnSpm-N17_DR      DNA/TcMar            (2144)   3049    3002 3655119 *
 33546    1.6  0.9  0.2  chr9              53690190 53694127  (2765719) + Mariner-N2_DR     DNA/TcMar                 1   3966     (0) 3655120  
   379    9.0  1.4  8.8  chr9              53694236 53694308  (2765538) + DNA-2-17_DR       DNA/CMC-EnSpm             4     71   (814) 3655121 *
  1025   12.7  1.2  1.8  chr9              53694304 53694471  (2765375) C LTR-11_DR-LTR     LTR                     (9)    184      18 3655122  
   524    9.9  7.7  0.0  chr9              53694508 53694598  (2765248) + hAT-N22C_DR       DNA/hAT-Ac                2     99   (595) 3655123 *
  1112   10.4  1.5 10.7  chr9              53694594 53694797  (2765049) + hAT-N102_DR       DNA/hAT-Tip100          352    538   (290) 3655124  
  7013    1.9  5.7  1.0  chr9              53694798 53695653  (2764193) + MuDR-N1_DR        DNA/MULE-MuDR             1    896     (0) 3655125  
  1006   10.8  3.2  6.2  chr9              53695654 53695865  (2763981) + hAT-N102_DR       DNA/hAT-Tip100          530    735    (93) 3655126  
   422   20.5  6.5  1.1  chr9              53695733 53695900  (2763946) + DNA7-N2_DR        DNA/hAT-hAT6           1708   1884   (130) 3655127 *
  1649   19.1  9.2  2.4  chr9              53695834 53695903  (2763943) C DNA6-6_DR         DNA                  (4008)   7273    6883 3655128  
  2284    9.6  6.9  0.8  chr9              53695904 53696249  (2763597) + SINE2-4_DR        SINE/tRNA-V-RTE           1    367     (4) 3655129  
   944    9.7  1.9  3.8  chr9              53696117 53696277  (2763569) + EnSpm-N37_DR      DNA/CMC-EnSpm           333    490  (6157) 3655130 *
   204   13.9  0.0  0.0  chr9              53696353 53696388  (2763458) + hAT-N102_DR       DNA/hAT-Tip100          776    811    (17) 3655131  
  1091    5.2  0.0  0.0  chr9              53696426 53696560  (2763286) + hAT-N61_DR        DNA/hAT-Tip100            1    135   (390) 3655132 *
  5251    7.2  8.6  4.2  chr9              53696560 53697429  (2762417) C hAT-N38_DR        DNA/hAT-hAT6          (122)    907       1 3655133  
   317   18.5  3.6  2.4  chr9              53697358 53697440  (2762406) C TE-X-1B_DR        DNA                   (884)    525     442 3655134 *
   251   12.6  1.4 25.0  chr9              53697401 53697453  (2762393) C hAT-N44B_DR       DNA/hAT-Tip100       (1107)    494     456 3655135 *
  1800   14.6  3.0 12.7  chr9              53697454 53697962  (2761884) C Copia-15_DR-LTR   LTR/Gypsy?              (0)    465       1 3655136  
   223   24.0  8.0  0.0  chr9              53697963 53698032  (2761814) C ENSPM-6_DR        DNA/CMC-EnSpm       (12763)  19853   19778 3655137 *
   544    7.6  3.8  0.0  chr9              53697968 53698046  (2761800) + hAT-N61_DR        DNA/hAT-Tip100          174    255   (270) 3655138 *
  1827    5.8  4.9  0.8  chr9              53698045 53698289  (2761557) + HATN8_DR          DNA/Zisupton              1    255     (0) 3655139  
  1690    8.1  8.5  0.4  chr9              53698290 53698547  (2761299) + hAT-N61_DR        DNA/hAT-Tip100          247    525     (0) 3655140  
  2590   12.9  8.6  0.0  chr9              53699345 53699785  (2760061) C TDR13             DNA                   (142)    630     152 3655141  
   746   11.3  0.9  0.9  chr9              53699872 53699987  (2759859) + TDR13             DNA                       1    116   (656) 3655142 *
   945   11.6 14.8  1.0  chr9              53699973 53700155  (2759691) + TDR13             DNA                     562    769     (3) 3655143  
   352   29.6  0.0  5.7  chr9              53700184 53700217  (2759629) + TDR13B2           DNA                     674    778     (1) 3655144  
   624    6.5  0.0  0.0  chr9              53700218 53700294  (2759552) C TDR13             DNA                   (694)     78       2 3655141  
   948   15.3  1.2  0.0  chr9              53700295 53700442  (2759404) + TDR13             DNA                     623    772     (0) 3655145  
   548   15.1  4.7  0.0  chr9              53701162 53701267  (2758579) + TDR16             DNA/Merlin              143    253    (60) 3655146  
  2740    6.3  1.1  1.6  chr9              53701292 53701661  (2758185) + SINE2-3_DR        SINE/tRNA-V-RTE           1    368     (0) 3655147  
   897   24.3  6.4 15.7  chr9              53701321 53701525  (2758321) + CryptonV-N5_DR    DNA/Crypton-V          3562   3870 (20667) 3655148 *
   997   14.4  3.1  5.3  chr9              53701526 53701716  (2758130) + DNAX-23_DR        DNA                   10237  10423  (1378) 3655149  
   393   20.3  0.8  8.2  chr9              53701703 53701820  (2758026) C hAT-N142B_DR      DNA/hAT?             (1195)    805     696 3655150 *
   897   24.3  6.4 15.7  chr9              53701717 53701804  (2758042) + CryptonV-N5_DR    DNA/Crypton-V          3871   4006 (20531) 3655148  
   505   14.9  1.0  6.3  chr9              53701725 53701824  (2758022) + Penelope-5_DR     LINE/Penelope          2295   2389   (487) 3655151 *
  1087   10.4  0.0 11.4  chr9              53702070 53702265  (2757581) + hAT-N94_DR        DNA/hAT-Charlie         652    827   (244) 3655152  
   604   13.6  6.8  0.0  chr9              53702416 53702533  (2757313) C TDR16             DNA                    (43)    270     145 3655153  
   223   20.2 17.3  6.7  chr9              53702783 53702973  (2756873) + DNA-2-30_DR       DNA                      58    267   (121) 3655154  
   501   13.8  8.3  3.2  chr9              53703006 53703125  (2756721) C TDR16             DNA/Merlin             (43)    270     145 3655155  
   594   14.4  6.8  0.0  chr9              53703587 53703704  (2756142) C TDR16             DNA/Merlin             (43)    270     145 3655156  
   625   17.5  2.5  0.0  chr9              53704166 53704285  (2755561) C TDR16             DNA/Merlin             (43)    270     148 3655157  
   591   13.3  2.9  0.0  chr9              53704544 53704648  (2755198) C TDR16             DNA/Merlin             (43)    270     163 3655158  
   434   18.5  8.3  0.8  chr9              53704649 53704663  (2755183) C hAT-N53B_DR       DNA/hAT-Ac            (816)   3361    3233 3655159  
   625   17.5  2.5  0.0  chr9              53705111 53705230  (2754616) C TDR16             DNA/Merlin             (43)    270     148 3655160  
   591   13.3  2.9  0.0  chr9              53705485 53705589  (2754257) C TDR16             DNA/Merlin             (43)    270     163 3655161  
   434   18.5  8.3  0.8  chr9              53705590 53705604  (2754242) C hAT-N53B_DR       DNA/hAT-Ac            (816)   3361    3233 3655162  
   572   18.7  2.1  5.8  chr9              53706053 53706194  (2753652) C TDR16             DNA/Merlin             (43)    270     134 3655163  
   384   14.7  0.0  1.3  chr9              53706186 53706261  (2753585) C L2-56_DR          LINE/L2                 (4)   1248    1174 3655164 *
   525    6.8  4.0  0.0  chr9              53706199 53706272  (2753574) C SINE3-1a          SINE/5S-Deu-L2          (0)    570     494 3655165  
   872    9.9 27.9  0.0  chr9              53706293 53706464  (2753382) + L2-5_DRe          LINE/L2                2008   2227     (0) 3655166  
   270   20.9 10.5  0.0  chr9              53706463 53706548  (2753298) C TDR16             DNA                   (194)    119      25 3655153 *
   277   26.7  0.0  3.3  chr9              53709996 53710088  (2749758) + EnSpm-N13_DR      DNA/CMC-EnSpm          7623   7712 (14437) 3655167 *
   434   13.5  5.3 10.3  chr9              53710006 53710137  (2749709) C hAT-N21B_DR       DNA/hAT-Ac             (82)   1219    1094 3655168  
  2051    8.0  1.8  0.0  chr9              53710146 53710419  (2749427) + Kolobok-1N1_DR    DNA/Kolobok-T2           24    302  (1121) 3655169  
  6575    2.9  1.6  0.6  chr9              53710420 53711213  (2748633) C DNA25TWA2_DR      DNA                     (0)    802       1 3655170  
   215    0.0  0.0  0.0  chr9              53711214 53711237  (2748609) + Kolobok-1N3_DR    DNA/Kolobok-T2          293    316   (751) 3655171  
  1790    7.8  8.9  0.7  chr9              53711238 53711507  (2748339) C Helitron-2_DR     RC/Helitron         (15984)  11428   11137 3655172  
   288    9.5  0.0  0.0  chr9              53711506 53711547  (2748299) + Kolobok-1N3_DR    DNA/Kolobok-T2          326    367   (700) 3655173 *
   839   10.0  0.0  0.0  chr9              53711547 53711686  (2748160) + Crack-6_DR        LINE/L2                2461   2600   (150) 3655174 *
  1962   18.8  4.3 20.7  chr9              53711685 53712494  (2747352) C Kolobok-1N3_DR    DNA/Kolobok-T2        (305)    762      63 3655175  
  5704    8.0  6.3  0.2  chr9              53712495 53713360  (2746486) C DNA8-4A_DR        DNA/hAT-Charlie         (0)    919       1 3655176  
   566    6.8  0.0  0.0  chr9              53713361 53713432  (2746414) C Kolobok-1N1_DR    DNA/Kolobok-T2       (1351)     72       1 3655177  
   504    8.7  6.9  2.8  chr9              53713695 53713810  (2746036) C hAT-N18_DR        DNA/hAT-Charlie         (0)   1519    1451 3655178 *
  2178    8.1  1.6  1.6  chr9              53713800 53714114  (2745732) C hAT-N18_DR        DNA/hAT-Charlie       (322)   1197     883 3655178 *
  3734    3.6  5.7  0.0  chr9              53714101 53714568  (2745278) C hAT-N18_DR        DNA/hAT-Charlie      (1018)    501       1 3655178  
  3458   14.4  4.3  2.5  chr9              53714657 53715334  (2744512) + Kolobok-1N2_DR    DNA/Kolobok-T2            1    690     (0) 3655179  
   203    3.3  3.3  0.0  chr9              53715763 53715792  (2744054) + TE-X-16_DR        DNA/Crypton-A           323    353     (0) 3655180  
  1549   12.0  0.4  2.8  chr9              53715793 53716047  (2743799) C TE-X-16_DR        DNA/Crypton-A          (99)    254       6 3655181  
   880   17.8  3.2  1.1  chr9              53715893 53716079  (2743767) C SAT-10_DR         Satellite            (1039)    559     369 3655182 *
  8732    5.7  2.4  0.0  chr9              53716049 53717181  (2742665) + TC1DR3            DNA/TcMar-Tc1            66   1225     (0) 3655183  
  1690   13.0 16.5  0.0  chr9              53717767 53718081  (2741765) C HE1_DR1           SINE/tRNA-V-RTE        (34)    368       2 3655184  
   210   25.9  0.5 16.9  chr9              53718100 53718285  (2741561) + EnSpm-11_DR       DNA/CMC-EnSpm          1040   1199  (7804) 3655185 *
   570   31.8  3.0 11.2  chr9              53718121 53719147  (2740699) C IS3EU-1N1_DR      DNA/IS3EU              (51)   1937     986 3655186  
   848   21.9 15.7  5.6  chr9              53719570 53719976  (2739870) + Harbinger-N9_DR   DNA/PIF-Harbinger         1    446   (197) 3655187  
   498   18.3  1.2  0.0  chr9              53719993 53720074  (2739772) + Harbinger-N9_DR   DNA/PIF-Harbinger       561    643     (0) 3655188  
   203    9.5  4.5  4.5  chr9              53720122 53720165  (2739681) + DNA2-17_DR        DNA                      51     94    (81) 3655189  
   899   13.9  4.2  1.2  chr9              53720178 53721775  (2738071) + SAT-4_DR          Satellite                 1   1645     (2) 3655190  
   500   16.3  4.2  5.6  chr9              53721790 53721953  (2737893) + SAT-4_DR          Satellite                 1    161    (47) 3655190  
   478   16.9  1.2  0.0  chr9              53721966 53722048  (2737798) + SAT-4_DR          Satellite                21    104    (16) 3655190  
  1258    8.3  6.6  0.0  chr9              53722067 53722247  (2737599) + LTR-11_DR-LTR     LTR                       1    193     (0) 3655191  
   699   11.8 11.5  0.3  chr9              53722252 53722548  (2737298) C SAT-4_DR          Satellite              (83)    330       1 3655192  
   316   16.9  7.0  0.0  chr9              53722534 53722604  (2737242) C DNA2-17_DR        DNA                    (73)    102      27 3655193 *
   635   22.7  0.0  1.6  chr9              53722923 53723052  (2736794) C CryptonV-N5_DR    DNA/Crypton-V       (19865)   4672    4545 3655194 *
  2446   22.7  7.8 10.4  chr9              53722941 53723424  (2736422) C Helitron-2_DR     RC/Helitron          (3571)  23841   23447 3655195  
  1086   19.8  2.8  9.9  chr9              53723425 53723715  (2736131) + DNA-2-32_DR       DNA/CMC-EnSpm?         3790   4061  (4721) 3655196  
  2446   22.7  7.8 10.4  chr9              53723716 53724202  (2735644) C Helitron-2_DR     RC/Helitron          (3571)  23446   23049 3655195  
  1926   11.4 11.0  0.8  chr9              53723929 53724255  (2735591) C DNA8-17_DR        DNA/hAT-Tip100        (147)   1666    1307 3655197 *
  1059   21.7 11.6  6.5  chr9              53723932 53724253  (2735593) + Merlin-1_DR       DNA/Merlin             8202   8541  (1986) 3655198 *
   277   13.9  3.7 14.1  chr9              53724254 53724362  (2735484) C hAT-N122_DR       DNA/hAT-Ac              (3)    574     476 3655199  
   354   20.5  1.4  5.8  chr9              53724367 53724511  (2735335) C hAT-N122_DR       DNA/hAT-Ac            (231)    346     208 3655199  
   935    8.4  5.3 19.8  chr9              53724585 53724791  (2735055) C TDR2              DNA/TcMar-Tc1         (332)    605     424 3655200  
   369   11.6  0.0  1.4  chr9              53724834 53724903  (2734943) C hAT-N122_DR       DNA/hAT-Ac            (416)    161      93 3655199  
   591   18.4  4.8  7.5  chr9              53728236 53728441  (2731405) + hAT-N164_DR       DNA/hAT-Tip100          811   1011  (1029) 3655201 *
   814   13.7  1.1  5.1  chr9              53728259 53728442  (2731404) C Merlin-1_DR       DNA/Merlin           (7772)   2755    2579 3655202  
   314   19.2  1.9  0.9  chr9              53728413 53728517  (2731329) C DNA9TA1_DR        DNA/CMC-EnSpm        (1155)   2178    2073 3655203 *
   376   12.1  2.2  0.0  chr9              53728424 53728514  (2731332) C DNA-N43_DR        DNA/TcMar-Fot1        (306)    748     656 3655204 *
   880    2.7  0.7  0.0  chr9              53728440 53728585  (2731261) C hAT-N131_DR       DNA/hAT-Ac           (1729)    335     189 3655205  
   466   21.8  0.8  1.1  chr9              53728442 53728494  (2731352) + ZFERV-2-I_DR      LTR/ERV1                721    829  (9735) 3655206 *
   546   10.6  0.0  0.0  chr9              53728503 53728596  (2731250) C Merlin-1_DR       DNA/Merlin           (8898)   1629    1536 3655207  
   256   21.7  0.0 10.4  chr9              53728515 53728583  (2731263) + DNA-2-32_DR       DNA/CMC-EnSpm?         5481   5616  (3166) 3655208 *
   466   21.8  0.8  1.1  chr9              53728601 53728632  (2731214) + ZFERV-2-I_DR      LTR/ERV1                830    899  (9665) 3655206  
   219   18.3  0.0  1.7  chr9              53729156 53729216  (2730630) + EnSpm-11_DR       DNA/CMC-EnSpm            50    109  (8894) 3655209  
   201   13.2  0.0 14.8  chr9              53729841 53729902  (2729944) + ENSPM-6_DR        DNA/CMC-EnSpm         13294  13347 (19269) 3655210 *
   217    9.6  5.8  0.0  chr9              53729877 53729928  (2729918) C EnSpm-N11_DR      DNA/CMC-EnSpm        (4846)    507     453 3655211  
   203   20.3  7.8  0.0  chr9              53729982 53730045  (2729801) + EnSpm-11_DR       DNA/CMC-EnSpm            50    118  (8885) 3655212  
   415   15.2  2.6  3.6  chr9              53732307 53732325  (2727521) C Helitron-2_DR     RC/Helitron         (15519)  11893   11844 3655213  
   641   12.0  0.8  0.0  chr9              53732326 53732442  (2727404) + Zisupton-6_DR     DNA/Zisupton           9248   9365 (12751) 3655214  
   428   12.4  0.0  0.8  chr9              53732336 53732457  (2727389) + EnSpm-N48_DR      DNA/CMC-EnSpm          1770   1890  (1688) 3655215 *
   506   19.2  0.0  4.3  chr9              53732352 53732498  (2727348) C EnSpm-22N2_DR     DNA/CMC-EnSpm        (3157)   2390    2250 3655216  
   411   14.8  1.9  1.3  chr9              53732443 53732482  (2727364) + Kolobok-4_DR      DNA/Kolobok-T2         5042   5199  (1432) 3655217 *
   361    7.8  4.7  9.8  chr9              53732458 53732506  (2727340) C hAT-N187_DR       DNA/hAT-Charlie       (855)    322     160 3655218 *
   415   15.2  2.6  3.6  chr9              53732507 53732536  (2727310) C Helitron-2_DR     RC/Helitron         (15519)  11843   11756 3655213  
   225   19.4  3.0  0.0  chr9              53732795 53732861  (2726985) + hAT-N22_DR        DNA/hAT-Ac              439    507  (1231) 3655219 *
   337    8.3  8.3  0.0  chr9              53732808 53732879  (2726967) + DNA9-N1_DR        DNA/MULE-NOF           2297   2374  (2642) 3655220  
   294   12.6  9.1  3.9  chr9              53732956 53733054  (2726792) + ERV1-7_DR-I       LTR/ERV1               1654   1757  (4946) 3655221 *
   333    7.5  0.4  0.4  chr9              53732972 53733060  (2726786) C EnSpm-5_DR        DNA/CMC-EnSpm        (4837)   2834    2776 3655222  
   315    6.1  1.5  0.0  chr9              53733002 53733067  (2726779) + L1-56_DR          LINE/L1                4897   4963    (19) 3655223 *
  1730    8.8  3.4  4.5  chr9              53733061 53733418  (2726428) C Mariner-N31_DR    DNA/TcMar-Tc1         (135)    405      52 3655224  
   307   13.0  1.3  0.0  chr9              53733068 53733078  (2726768) C Helitron-N3B_DR   RC/Helitron          (1475)   5129    5052 3655225 *
   275   12.3  2.6  7.3  chr9              53733079 53733135  (2726711) + hAT-N145_DR       DNA/hAT-Ac             1367   1461   (130) 3655226  
   349   17.9  0.0  0.0  chr9              53734373 53734439  (2725407) + hAT-N91_DR        DNA/hAT-Ac                1     67   (288) 3655227  
  7578    5.9  1.6  0.3  chr9              53734440 53735435  (2724411) C TC1DR3            DNA/TcMar-Tc1           (0)   1225     217 3655228  
   273   26.4  8.9  1.2  chr9              53735420 53735576  (2724270) + Tx1-37_DR         LINE/L1-Tx1            1030   1198   (335) 3655229 *
  1528    5.7  0.5  0.0  chr9              53735580 53735773  (2724073) C hAT-N4C_DR        DNA/hAT-Charlie         (0)    195       1 3655230  
   925   22.9  0.4  1.8  chr9              53735774 53735799  (2724047) C hAT-N22B_DR       DNA/hAT-Ac            (377)    962     779 3655231  
   266   17.4  1.3  4.0  chr9              53735821 53735898  (2723948) + IS3EU-4N_DR       DNA/IS3EU               864    939  (1086) 3655232  
  1953    8.8  0.0  0.0  chr9              53735899 53736161  (2723685) + DNA6-6_DR         DNA                    4261   4523  (6758) 3655233  
  4261    8.7 12.4  1.5  chr9              53736162 53736864  (2722982) C TDR13B2           DNA                     (0)    779       2 3655234  
   350    3.9  3.9  0.0  chr9              53736866 53736917  (2722929) + DNA6-6_DR         DNA                    4516   4569  (6712) 3655235  
   308   16.4  1.9  6.0  chr9              53736918 53736968  (2722878) C Mariner-N2_DR     DNA/TcMar            (2610)   1355    1257 3655236  
   301   12.6  1.2 14.9  chr9              53736937 53737020  (2722826) C hAT-N109_DR       DNA/hAT-Ac             (38)    615     542 3655237 *
   220   15.2  0.0  0.0  chr9              53737361 53737393  (2722453) C DNA13TA1_DR       DNA/TcMar-Tc1           (2)    316     284 3655238 *
   383    5.5  5.5  0.0  chr9              53737393 53737447  (2722399) C DNA-8-3_DR        DNA/P                 (415)    748     691 3655239  
   381   16.1  7.9  2.2  chr9              53737483 53737609  (2722237) + Copia-18_DR-LTR   LTR/Gypsy?                1    134   (187) 3655240  
   311   26.9  0.0 14.7  chr9              53737594 53737741  (2722105) C ENSPM-6_DR        DNA/CMC-EnSpm       (25211)   7405    7277 3655241 *
  2710   14.4  1.4  3.6  chr9              53737613 53738116  (2721730) C Harbinger-4N1B_DR DNA/PIF-Harbinger       (0)   1163     671 3655242  
  2860   15.7  0.6  1.3  chr9              53738117 53738659  (2721187) C Gypsy-168-LTR_DR  LTR/Gypsy               (0)    539       1 3655243  
  4139    8.8  7.6  0.7  chr9              53738660 53739291  (2720555) C Harbinger-4N1B_DR DNA/PIF-Harbinger     (488)    675       1 3655244  
   733   13.2  0.0  0.0  chr9              53739523 53739628  (2720218) C DNA-8-3_DR        DNA/P                   (5)   1158    1053 3655245  
  1191   20.8  4.6  0.0  chr9              53739761 53739792  (2720054) C EnSpm-N42B_DR     DNA/CMC-EnSpm         (866)   3438    3394 3655246  
  2590    4.4  8.2  0.0  chr9              53739793 53740132  (2719714) + SINE2-3_DR        SINE/tRNA-V-RTE           1    368     (0) 3655247  
   359   18.4 21.4  0.0  chr9              53740047 53740149  (2719697) + EnSpm-N11_DR      DNA/CMC-EnSpm          3699   3823  (1530) 3655248 *
  4857    3.9  0.3  0.2  chr9              53740289 53740874  (2718972) + DNA2-16_DR        DNA                    4853   5439 (12612) 3655249  
  1137   14.5  1.7  2.5  chr9              53741178 53741418  (2718428) C hAT-N21B_DR       DNA/hAT-Ac             (87)   1214     976 3655250 *
  1175   10.2  0.9  2.9  chr9              53741209 53741420  (2718426) C Mariner-N38_DR    DNA/TcMar-Tc1          (43)    504     297 3655251  
   718   20.3  6.5 17.0  chr9              53741254 53741912  (2717934) C hAT-N145_DR       DNA/hAT-Ac            (289)   1302     703 3655252 *
  7055    8.9  3.1  4.9  chr9              53741466 53742660  (2717186) + hAT-N164_DR       DNA/hAT-Tip100          867   2040     (0) 3655253  
   264   21.5  2.4  3.7  chr9              53742661 53742726  (2717120) C DNAX-25_DR        DNA/Zisupton         (2044)   1383    1319 3655254 *
   386    9.1 10.6  0.0  chr9              53742661 53742726  (2717120) C Mariner-N38_DR    DNA/TcMar-Tc1         (241)    306     234 3655251  
   288   12.7  5.9  7.1  chr9              53742727 53742745  (2717101) C hAT-N21_DR        DNA/hAT-Charlie       (844)   1002     919 3655255 *
   369   14.1  2.8  1.4  chr9              53742734 53742804  (2717042) + Mariner-N38_DR    DNA/TcMar-Tc1            42    113   (434) 3655256  
  1277    6.8 19.9  0.4  chr9              53742805 53743010  (2716836) + Harbinger-4N1B_DR DNA/PIF-Harbinger         2    247   (916) 3655257  
   337   17.5  2.1  8.0  chr9              53742806 53742824  (2717022) + Merlin-1_DR       DNA/Merlin             4724   4809  (5718) 3655258 *
   964   11.4 25.5  0.3  chr9              53743006 53743034  (2716812) + Mariner-N38_DR    DNA/TcMar-Tc1           229    547     (0) 3655259  
   969    7.6 25.2  1.4  chr9              53743035 53743260  (2716586) + hAT-N21B_DR       DNA/hAT-Ac              942   1220    (81) 3655260  
   220    9.1  9.1  0.0  chr9              53743224 53743267  (2716579) + Zisupton-6_DR     DNA/Zisupton           9168   9215 (12901) 3655261 *
   335   19.8  3.2  4.3  chr9              53743628 53743722  (2716124) C hAT-N178_DR       DNA/hAT-Ac           (1165)    542     449 3655262 *
   499   14.7  3.5  0.0  chr9              53743653 53743768  (2716078) C DNA-2-30B_DR      DNA                     (6)    407     288 3655263  
   257   20.3  5.0 15.0  chr9              53743769 53743781  (2716065) + HATN12_DR         DNA/hAT-Ac              209    287   (292) 3655264  
   551   14.2  1.6  4.1  chr9              53743789 53743913  (2715933) + DNA-2-30_DR       DNA                       2    123   (265) 3655265  
   540   20.7  0.7  0.7  chr9              53743914 53743929  (2715917) C DNA-2-30B_DR      DNA                     (1)    412     272 3655266  
   627   12.2  0.9  2.3  chr9              53743934 53744073  (2715773) + DNA-2-30_DR       DNA                       2    142   (271) 3655267  
   580   11.4  1.6  6.0  chr9              53744078 53744198  (2715648) + DNA-2-30_DR       DNA                       2    117   (271) 3655268  
   282   17.6  5.8 17.7  chr9              53744080 53744217  (2715629) + HATN12_DR         DNA/hAT-Ac              164    287   (292) 3655269 *
   254   13.0  0.0 14.6  chr9              53744225 53744287  (2715559) + DNA-2-30_DR       DNA                       2     56   (332) 3655270 *
   255   19.3  0.0  1.8  chr9              53744232 53744289  (2715557) C DNA-2-30B_DR      DNA                     (5)    408     352 3655271  
   396   18.9  2.3  1.5  chr9              53744506 53744634  (2715212) C DNA-2-30B_DR      DNA                     (3)    410     281 3655271  
   440   16.6  4.7  1.7  chr9              53744640 53744778  (2715068) C DNA-2-30_DR       DNA                     (7)    406     260 3655272  
   256   24.1  0.0  6.7  chr9              53744910 53745020  (2714826) C DNA-2-30B_DR      DNA                    (29)    384     281 3655273  
   247   10.6  6.4  0.0  chr9              53745018 53745064  (2714782) C HATN12B_DR        DNA/hAT-Ac            (301)    394     345 3655274 *
   256   15.2  0.0  5.7  chr9              53745026 53745081  (2714765) + HATN12B_DR        DNA/hAT-Ac              169    221   (474) 3655275 *
   454   13.5  3.3  1.1  chr9              53745035 53745124  (2714722) + DNA-2-30_DR       DNA                      27    118   (270) 3655276  
   484   19.6  5.3  0.0  chr9              53745147 53745279  (2714567) C DNA-2-30B_DR      DNA                     (2)    411     272 3655277  
   295   12.3 16.7  4.4  chr9              53745284 53745385  (2714461) + DNA-2-30_DR       DNA                       2    115   (273) 3655278  
   242    6.8  0.0  6.8  chr9              53745407 53745453  (2714393) C DNA-2-30_DR       DNA                     (1)    387     344 3655279  
   216   21.3 14.3  1.7  chr9              53745409 53745513  (2714333) + HATN12B_DR        DNA/hAT-Ac              153    270   (425) 3655280 *
   212   25.3  5.3  0.0  chr9              53745593 53745604  (2714242) + DNA-8-26_DR       DNA/hAT-Tip100         1327   1343   (831) 3655281  
   464   16.1  1.6  3.3  chr9              53745605 53745726  (2714120) + DNA-2-30_DR       DNA                       4    123   (265) 3655282  
   441   23.2  0.7  0.0  chr9              53745727 53745738  (2714108) C DNA-2-30B_DR      DNA                     (3)    410     276 3655283  
   453   15.3  3.2  4.1  chr9              53745739 53745861  (2713985) + DNA-2-30_DR       DNA                       2    123   (265) 3655284  
   278   25.0  0.0  1.7  chr9              53746001 53746122  (2713724) C DNA-2-30B_DR      DNA                    (29)    384     265 3655285 *
   425   15.4  3.3  1.1  chr9              53746116 53746207  (2713639) + DNA-2-30_DR       DNA                      25    118   (270) 3655286  
   673   10.4  1.7  3.4  chr9              53746233 53746351  (2713495) + DNA-2-30_DR       DNA                       3    119   (269) 3655287  
   281   16.0  4.5 20.7  chr9              53746238 53746371  (2713475) + HATN12B_DR        DNA/hAT-Ac              158    273   (422) 3655288 *
   209   19.8  4.4  4.4  chr9              53746364 53746375  (2713471) C hAT-N178_DR       DNA/hAT-Ac           (1169)    538     527 3655289 *
   447   16.7  1.6  4.1  chr9              53746376 53746500  (2713346) + DNA-2-30_DR       DNA                       2    123   (265) 3655290  
   435   22.9  0.7  0.7  chr9              53746501 53746512  (2713334) C DNA-2-30B_DR      DNA                     (1)    412     276 3655291  
   453   15.3  3.2  4.1  chr9              53746513 53746635  (2713211) + DNA-2-30_DR       DNA                       2    123   (265) 3655292  
   262   12.8 26.0  2.5  chr9              53746656 53746751  (2713095) + DNA-2-30_DR       DNA                       2    119   (269) 3655292  
   425   17.1  2.3  5.6  chr9              53746780 53746909  (2712937) C DNA-2-30B_DR      DNA                     (1)    412     287 3655293 *
  3037    5.9  1.0  1.2  chr9              53746889 53747334  (2712512) + DIRS-5_DR         LTR/Ngaro              6526   6895     (0) 3655294  
   310    6.0  8.0  0.0  chr9              53747397 53747446  (2712400) + DNA-2-30_DR       DNA                       7     60   (328) 3655295  
  1454    4.0  0.0  0.0  chr9              53747471 53747644  (2712202) C TC1DR3            DNA/TcMar-Tc1        (1051)    174       1 3655296  
  6091    1.7  8.1  0.0  chr9              53748856 53749661  (2710185) + L1-13_DR          LINE/L1                4910   5780     (1) 3655297  
  6352    3.2  3.4  0.0  chr9              53749805 53750564  (2709282) + DNA2-2_DR         DNA                       1    786     (0) 3655298  
   497   15.3 29.7  0.7  chr9              53750567 53750684  (2709162) C HATN8_DR          DNA/Zisupton           (27)    228      77 3655299  
   511   11.4  0.0  0.0  chr9              53750685 53750749  (2709097) + hAT-N64_DR        DNA/hAT-Ac              376    440  (1149) 3655300  
  1363    7.0  3.8  0.0  chr9              53750750 53750934  (2708912) C LTR-11_DR-LTR     LTR                     (1)    192       1 3655301  
 10319    5.5  5.2  0.1  chr9              53751396 53752767  (2707079) C DNA-AT-2_DR       DNA                     (0)   1441       1 3655302  
  1274   17.0  0.8  1.6  chr9              53753192 53753448  (2706398) C DNA9-3_DR         DNA/MULE-MuDR?        (805)  10574   10320 3655303  
   210   20.0  0.0  1.8  chr9              53753405 53753460  (2706386) + DNA8-26_DR        DNA                    3491   3545   (985) 3655304 *
   256    9.5  0.0  2.4  chr9              53753421 53753463  (2706383) C EnSpm-N48B_DR     DNA/CMC-EnSpm        (6253)    706     665 3655305  
   243   14.5  5.2  5.2  chr9              53753430 53753487  (2706359) + Zisupton-7_DR     DNA/Zisupton          11508  11565  (5517) 3655306 *
   219   22.0  2.5  8.0  chr9              53753488 53753508  (2706338) C ERV1-N3-I_DR      LTR/ERV1              (965)   3626    3552 3655307  
   325   12.8  1.5  7.8  chr9              53754228 53754295  (2705551) C EnSpm-N27B_DR     DNA/CMC-EnSpm           (1)    172     109 3655308  
   450   18.9  1.6  6.7  chr9              53756673 53756797  (2703049) + TDR13D            DNA                       1    119   (643) 3655309  
   262   13.7  2.0 28.4  chr9              53756793 53756894  (2702952) C DNA-N24_DR        DNA                   (687)    290     210 3655310 *
  1219   15.3  0.3  2.7  chr9              53756886 53757031  (2702815) C MSAT-3_DR         Satellite               (0)   2154    1996 3655311  
   220   29.1  9.8  8.9  chr9              53757032 53757265  (2702581) + DNA-N34_DR        DNA                     288    523   (972) 3655312  
  1219   15.3  0.3  2.7  chr9              53757266 53759093  (2700753) C MSAT-3_DR         Satellite               (0)   1995       1 3655311  
   555   15.1  6.0  2.6  chr9              53759071 53759220  (2700626) C DNA-N24_DR        DNA                   (751)    226      72 3655310 *
   211   11.5 10.7  6.9  chr9              53759610 53759665  (2700181) C Gypsy-26-I_DR     LTR/Gypsy            (4553)     63       6 3655313  
   489   22.3  7.8  1.3  chr9              53760031 53760171  (2699675) + DNA-8-9_DR        DNA/hAT-Ac             3256   3405   (314) 3655314 *
  1754   11.4  4.2  1.4  chr9              53760048 53760331  (2699515) + HE1_DR1           SINE/tRNA-V-RTE          11    302   (100) 3655315  
   477   16.6  0.0  9.8  chr9              53760495 53760514  (2699332) C Zisupton-7_DR     DNA/Zisupton         (5545)  11537   11465 3655316  
   337   17.9  0.0 10.8  chr9              53760515 53760689  (2699157) + ERV1-N3-I_DR      LTR/ERV1               3607   3764   (827) 3655317  
   257   23.1  3.8  7.1  chr9              53760517 53760967  (2698879) + EnSpm-21_DR       DNA/CMC-EnSpm          6542   6978  (2172) 3655318 *
   696   13.1  0.0  5.9  chr9              53760549 53760814  (2699032) + (CA)n             Simple_repeat             1    600     (0) 3655319  
   274   22.1  7.0  5.3  chr9              53760595 53760780  (2699066) + DNA-N43_DR        DNA/TcMar-Fot1          530    718   (336) 3655320 *
   512   15.0  0.0  6.9  chr9              53760703 53760795  (2699051) + EnSpm-N14_DR      DNA/CMC-EnSpm          3562   3648   (932) 3655321  
   363   18.0  1.2  8.5  chr9              53760708 53760871  (2698975) + Polinton-1_DR     DNA/Maverick          17600  17752   (733) 3655322 *
   414   14.6  0.2  8.5  chr9              53760796 53760992  (2698854) + ERV1-N3-I_DR      LTR/ERV1               3598   3766   (825) 3655323  
   210   27.8  0.0  2.5  chr9              53760815 53760897  (2698949) + Zisupton-6_DR     DNA/Zisupton           8395   8681 (13435) 3655324 *
  1074    9.3  6.5  7.2  chr9              53760898 53761166  (2698680) + DNA-N43_DR        DNA/TcMar-Fot1          533    717   (337) 3655325  
   477   16.6  0.0  9.8  chr9              53760968 53760989  (2698857) C Zisupton-7_DR     DNA/Zisupton         (5545)  11464   11375 3655316 *
   699   28.4  5.2  4.3  chr9              53761052 53761188  (2698658) C hAT-N48C_DR       DNA/hAT-Ac            (452)   1847    1478 3655326  
   210   27.8  0.0  2.5  chr9              53761167 53761186  (2698660) + Zisupton-6_DR     DNA/Zisupton           8682   8757 (13359) 3655324 *
  2270    3.6  1.8  0.0  chr9              53761189 53761467  (2698379) + CryptonV-N7_DR    DNA/Crypton-V             1    284     (0) 3655327  
   251   20.9  4.5  0.0  chr9              53761468 53761506  (2698340) C EnSpm-N13_DR      DNA/CMC-EnSpm       (16127)   6022    5981 3655328 *
   430   18.4  0.1 11.0  chr9              53761455 53761461  (2698385) + (CA)n             Simple_repeat             1     12   (522) 3655329  
   355   21.1  0.5 14.9  chr9              53761462 53761530  (2698316) + ERV1-N3-I_DR      LTR/ERV1               3594   3706   (885) 3655330 *
   699   28.4  5.2  4.3  chr9              53761468 53761493  (2698353) C hAT-N48C_DR       DNA/hAT-Ac            (452)   1477    1402 3655326  
   357   28.1  0.7  0.0  chr9              53761531 53761669  (2698177) + Polinton-1_DR     DNA/Maverick          17608  17747   (738) 3655331 *
   868   11.8  1.4 25.3  chr9              53761558 53761772  (2698074) C Zisupton-7_DR     DNA/Zisupton         (5548)  11534   11361 3655332  
   355   21.1  0.5 14.9  chr9              53761670 53761704  (2698142) + ERV1-N3-I_DR      LTR/ERV1               3707   3766   (825) 3655330 *
   948   13.9  1.8 13.9  chr9              53761682 53761714  (2698132) + DNA-N43_DR        DNA/TcMar-Fot1          533    589   (465) 3655333  
   334   16.8  0.1 16.4  chr9              53761715 53761982  (2697864) + ERV1-N3-I_DR      LTR/ERV1               3591   3766   (825) 3655334 *
   430   18.4  0.1 11.0  chr9              53761773 53762054  (2697792) + (CA)n             Simple_repeat            13    534     (0) 3655329 *
   438   21.3  0.0  3.8  chr9              53761797 53762079  (2697767) C Zisupton-7_DR     DNA/Zisupton         (5545)  11537   11375 3655335  
   267   23.7  3.8  5.1  chr9              53761942 53762101  (2697745) C DIRS-8B_DR        LTR/Ngaro            (2379)   4934    4777 3655336 *
   948   13.9  1.8 13.9  chr9              53761983 53762056  (2697790) + DNA-N43_DR        DNA/TcMar-Fot1          590    723   (331) 3655333  
   248   29.0  0.0  2.8  chr9              53762488 53762597  (2697249) + DNA-N43_DR        DNA/TcMar-Fot1          611    717   (337) 3655337 *
   378   27.2  3.1  2.3  chr9              53762503 53762630  (2697216) C Zisupton-7_DR     DNA/Zisupton         (5521)  11561   11433 3655338 *
   425   26.6  4.0  0.0  chr9              53762541 53762664  (2697182) + ENSPM-6_DR        DNA/CMC-EnSpm         31670  31798   (818) 3655339  
   227   26.0  8.9  0.8  chr9              53762598 53762609  (2697237) C L1-82_DR          LINE/L1               (265)   5743    5612 3655340 *
  4930    3.6  0.0  0.5  chr9              53762635 53763222  (2696624) + TC1DR3B           DNA/TcMar-Tc1             1    585   (304) 3655341  
   233   20.9  1.4 17.5  chr9              53762665 53762676  (2697170) C Helitron-2_DR     RC/Helitron          (3720)  23689   23573 3655342 *
   281   18.5  6.5  0.0  chr9              53763186 53763293  (2696553) + EnSpm-21_DR       DNA/CMC-EnSpm          6863   6977  (2173) 3655343 *
   786   23.5  1.6  2.2  chr9              53763202 53763220  (2696626) + Zisupton-6_DR     DNA/Zisupton           8451   8476 (13640) 3655344  
   437   14.6  3.2  0.0  chr9              53763221 53763343  (2696503) + HATN16_DR         DNA/hAT-Charlie         719    845    (99) 3655345  
   786   23.5  1.6  2.2  chr9              53763344 53763543  (2696303) + Zisupton-6_DR     DNA/Zisupton           8477   8764 (13352) 3655344  
   315   22.7  2.2  9.4  chr9              53763433 53763568  (2696278) C ENSPM-6_DR        DNA/CMC-EnSpm       (17667)  14949   14823 3655346 *
  1189   12.8  4.6  8.1  chr9              53763706 53763985  (2695861) C TDR16             DNA/Merlin             (20)    293      23 3655347  
  1193   11.5  4.4  0.0  chr9              53764055 53764236  (2695610) C HATN8_DR          DNA/Zisupton            (1)    254      65 3655348  
  1638   10.2  1.3  1.3  chr9              53764237 53764434  (2695412) + hAT-N32_DR        DNA/hAT-Charlie           1    198   (303) 3655349  
  3792    5.3  3.1  0.0  chr9              53764435 53764920  (2694926) C hAT-N32_DR        DNA/hAT-Charlie         (0)    501       1 3655350  
  2198    7.0  4.3  0.0  chr9              53764921 53765217  (2694629) + hAT-N32_DR        DNA/hAT-Charlie         192    501     (0) 3655351  
   570    5.6  0.0  0.0  chr9              53765218 53765288  (2694558) C HATN8_DR          DNA/Zisupton          (183)     72       2 3655352  
   564   15.4 21.4  2.5  chr9              53765457 53765662  (2694184) + TDR16             DNA/Merlin                4    247    (66) 3655353  
  2858    3.9  1.4  1.6  chr9              53765678 53766046  (2693800) + SINE2-3_DR        SINE/tRNA-V-RTE           1    368     (0) 3655354  
   910   20.0  2.6  5.8  chr9              53765835 53766100  (2693746) C DNA7-N2_DR        DNA/hAT-hAT6          (378)   1636    1379 3655355 *
   583   15.0 14.9  4.0  chr9              53766193 53766373  (2693473) + TDR16             DNA/Merlin               48    247    (66) 3655356  
   997   16.8  8.5  0.8  chr9              53766505 53766750  (2693096) + TDR16             DNA/Merlin               49    313     (0) 3655357  
  1130   19.7  0.8  3.1  chr9              53766854 53766892  (2692954) C DNA8-28_DR        DNA/hAT              (3691)   3451    3419 3655358  
  1686    8.3 26.8  0.5  chr9              53766893 53767183  (2692663) + SINE2-4_DR        SINE/tRNA-V-RTE           1    367     (4) 3655359  
   528   14.6  1.0  2.1  chr9              53767109 53767206  (2692640) + EnSpm-17_DR       DNA/CMC-EnSpm          2887   2983  (6293) 3655360 *
   471   14.8  7.0  9.5  chr9              53767160 53767183  (2692663) + IS3EU-1_DR        DNA/IS3EU              3529   3694  (5008) 3655361 *
   871    6.9  5.5  0.7  chr9              53767184 53767329  (2692517) + EnSpm-N16_DR      DNA/CMC-EnSpm            50    202     (0) 3655362  
   469   16.7  2.5  6.0  chr9              53767207 53767229  (2692617) + CryptonV-N1_DR    DNA/Crypton-V          8041   8157  (1894) 3655363 *
   216   17.6  0.0  0.0  chr9              53767761 53767794  (2692052) + TDR23             DNA                      21     54  (1093) 3655364  
   848   12.1 24.1  0.0  chr9              53768011 53768184  (2691662) + TDR23             DNA                      21    236   (911) 3655365  
   230   20.0  5.0  0.0  chr9              53768458 53768517  (2691329) + TDR23             DNA                       2     64  (1083) 3655366  
   702   14.4  5.1  0.0  chr9              53768724 53768841  (2691005) + TDR23             DNA                      21    144  (1003) 3655367  
   233   11.4  0.0  0.0  chr9              53768838 53768848  (2690998) + CryptonV-N5_DR    DNA/Crypton-V          4218   4228 (20309) 3655368 *
  6597    1.8  3.3  0.2  chr9              53768849 53769633  (2690213) C hAT-N45_DR        DNA/hAT?                (0)    936     128 3655369  
   541   16.2  0.0  0.0  chr9              53769647 53769745  (2690101) + TDR23             DNA                     208    306   (841) 3655370  
  1162    6.0  6.6  6.6  chr9              53770277 53770474  (2689372) + SINE2-1B_DR       SINE/tRNA                 1    198     (0) 3655371  
   829   13.2 24.1  0.0  chr9              53770521 53770694  (2689152) + TDR23             DNA                      21    236   (911) 3655372  
   436   20.1  4.1  1.6  chr9              53772103 53772223  (2687623) C hAT-N127_DR       DNA/hAT-Charlie      (3163)   7153    7030 3655373 *
  1974   10.8  7.5  0.6  chr9              53772119 53772452  (2687394) C HE1_DR1           SINE/tRNA-V-RTE        (18)    384      28 3655374  
   715   15.9  9.8  1.2  chr9              53772448 53772600  (2687246) C ANGEL             DNA/Kolobok           (143)    166       1 3655375 *
   309   18.7  0.0  8.6  chr9              53772549 53772624  (2687222) C DNA6-1_DR         DNA/hAT-hAT5          (573)    576     507 3655376 *
   351   20.2  1.3  0.0  chr9              53773051 53773129  (2686717) C DNA-N44_DR        DNA/Kolobok-T2          (2)    530     451 3655377  
   536   17.9  9.5  1.1  chr9              53773226 53773394  (2686452) C DNA-N44_DR        DNA/Kolobok-T2          (2)    530     348 3655378  
   389   19.0 20.0  1.6  chr9              53773434 53773588  (2686258) C DNA-N44_DR        DNA/Kolobok-T2          (2)    530     348 3655379  
   641   13.6 18.1  0.0  chr9              53773630 53773784  (2686062) C DNA-N44_DR        DNA/Kolobok-T2          (2)    530     348 3655380  
   336   19.5 21.1  2.3  chr9              53773831 53773977  (2685869) C DNA-N44_DR        DNA/Kolobok-T2         (11)    521     348 3655377  
   589   17.9  9.5  1.1  chr9              53774019 53774187  (2685659) C DNA-N44_DR        DNA/Kolobok-T2          (2)    530     348 3655381  
   340   21.5 19.0  2.7  chr9              53774227 53774384  (2685462) C DNA-N44_DR        DNA/Kolobok-T2          (2)    530     348 3655382  
   550   11.5  1.1  0.0  chr9              53774426 53774512  (2685334) C DNA-N44_DR        DNA/Kolobok-T2          (2)    530     443 3655383  
   761    8.8  7.9  0.8  chr9              53774519 53774632  (2685214) + hAT-N72_DR        DNA/hAT-hobo?           769    890     (0) 3655384  
  5264   10.0  4.3  5.7  chr9              53774652 53775572  (2684274) + Harbinger-4N1C_DR DNA/PIF-Harbinger        10    918   (288) 3655385  
  4350   10.9  6.4  6.2  chr9              53775573 53776381  (2683465) + hAT-12_DR         DNA/hAT-Charlie           1    811  (1901) 3655386  
  1310   12.3  6.5  3.9  chr9              53776380 53776656  (2683190) + hAT-12_DR         DNA/hAT-Charlie        2293   2576   (136) 3655387 *
  6573    3.2  3.4  0.6  chr9              53776657 53777475  (2682371) C hAT-N34B_DR       DNA/hAT-Ac              (0)    842       1 3655388  
   246   10.0  0.0  0.0  chr9              53777476 53777515  (2682331) + hAT-12_DR         DNA/hAT-Charlie        2569   2608   (104) 3655389  
  3009    6.7 18.7  2.1  chr9              53777528 53778018  (2681828) + HATN3_DR          DNA/hAT-Tip100            1    571     (0) 3655390  
   698    3.7  0.0  0.0  chr9              53778031 53778112  (2681734) + hAT-12_DR         DNA/hAT-Charlie        2631   2712     (0) 3655391  
   252   13.5  0.0  3.9  chr9              53778934 53778987  (2680859) C TC1DR2            DNA/TcMar-Tc1           (2)    874     823 3655392  
   257   13.6  4.1  4.1  chr9              53779154 53779196  (2680650) + Kolobok-4_DR      DNA/Kolobok-T2         4928   5073  (1558) 3655393 *
   281   11.3  0.0 17.6  chr9              53779178 53779284  (2680562) + EnSpm-6N1_DR      DNA/CMC-EnSpm          6497   6587  (2649) 3655394 *
   379   11.7  1.0  0.0  chr9              53779197 53779299  (2680547) + hAT-N68_DR        DNA/hAT-Ac             2855   2958    (74) 3655395  
   233    6.3  5.3  0.0  chr9              53779219 53779313  (2680533) + Zisupton-3_DR     DNA/Zisupton           7106   7205   (750) 3655396 *
   370    0.0  0.0  0.0  chr9              53779229 53779318  (2680528) C Merlin-1_DR       DNA/Merlin           (2363)   8164    8075 3655397  
   350    3.0  3.0  0.0  chr9              53779319 53779329  (2680517) + Helitron-4_DR     RC/Helitron           11852  11955 (19913) 3655398  
   285   10.3  2.6  0.0  chr9              53779330 53779344  (2680502) C Dada-U6_DR        DNA/Dada             (1786)   7177    7059 3655399  
   270   14.3  0.0  0.0  chr9              53780759 53780800  (2679046) C Harbinger-N10_DR  DNA/PIF-Harbinger       (0)    328     287 3655400  
  1684    3.3  0.0  0.0  chr9              53783361 53783570  (2676276) C Merlin-N1_DR      DNA/Merlin              (0)    369     160 3655401  
   268   15.9  3.2  0.0  chr9              53783516 53783570  (2676276) C EnSpm-6N1_DR      DNA/CMC-EnSpm        (1941)   7295    7239 3655402 *
  7813    5.0  0.2  0.0  chr9              53783571 53784543  (2675303) + piggyBac-N1_DR    DNA/PiggyBac              1    975    (30) 3655403  
  1344    1.3  0.0  0.0  chr9              53784550 53784706  (2675140) C Merlin-N1_DR      DNA/Merlin            (212)    157       1 3655401  
   787   18.6  7.3  5.5  chr9              53784785 53785017  (2674829) + DNA9-3_DR         DNA/MULE-MuDR?         1301   1537  (9842) 3655404 *
  1272    8.1 12.0  0.0  chr9              53784810 53785018  (2674828) C HE1_DR1           SINE/tRNA-V-RTE        (27)    375     142 3655405  
  3942    6.1  4.3  4.3  chr9              53785019 53785604  (2674242) C DNA-8-16_DR       DNA/hAT-hobo?           (0)   1891    1306 3655406  
  2878    6.2  7.5  0.0  chr9              53785598 53785999  (2673847) C DNA-8-16_DR       DNA/hAT-hobo?        (1459)    432       1 3655407 *
   587   25.4  1.7  2.9  chr9              53786000 53786135  (2673711) C EnSpm-6N1_DR      DNA/CMC-EnSpm        (3048)   6188    6055 3655408 *
   949    8.5  0.0  0.0  chr9              53786000 53786129  (2673717) C HE1_DR1           SINE/tRNA-V-RTE       (253)    149      20 3655409  
   878   17.0  0.0  0.0  chr9              53786006 53786146  (2673700) + DNA8-23_DR        DNA                    2138   2278  (4461) 3655410 *
   705   21.5  0.7  0.0  chr9              53786031 53786165  (2673681) C DNA8-25_DR        DNA                  (1957)   2010    1875 3655411 *
   700   23.2  2.4  1.2  chr9              53786130 53786169  (2673677) C DIRS-15_DR        LTR/Ngaro             (237)   6832    6661 3655412 *
   947   12.3  4.5  0.0  chr9              53786153 53786306  (2673540) C hAT-N157_DR       DNA/hAT-Ac            (927)    630     470 3655413  
   285   14.5 22.6  0.0  chr9              53786327 53786388  (2673458) + DNA-2-26_DR       DNA/CMC-EnSpm?            1     76   (424) 3655414 *
   610   11.0  0.0  0.0  chr9              53786386 53786476  (2673370) + DNA8-3C_DR        DNA/hAT-Tip100          215    305     (0) 3655415  
  1907    8.9  3.9  2.1  chr9              53786477 53786759  (2673087) C hAT-N26_DR        DNA/hAT-Ac            (322)   1137     850 3655416  
   452   11.4 24.1  0.6  chr9              53786757 53786779  (2673067) + Polinton-1N1_DR   DNA/Maverick          12084  12257  (3212) 3655417 *
   459   10.2 19.5  0.0  chr9              53786780 53786897  (2672949) + L2-3_DRe          LINE/L2                4926   5066     (2) 3655418  
  1128   16.7  4.0  0.4  chr9              53786915 53787137  (2672709) + Kolobok-N3_DR     DNA/Kolobok-T2?          27    257   (113) 3655419  
   227   21.6  0.0  0.0  chr9              53787146 53787196  (2672650) + Kolobok-N3_DR     DNA/Kolobok-T2?         304    354    (16) 3655420  
   791   11.4 44.3  1.4  chr9              53787427 53787672  (2672174) + RTEX-2_DR         LINE/RTE-X             2790   3140   (120) 3655421  
   662   11.2  1.0  0.0  chr9              53787673 53787770  (2672076) C TC1DR3B           DNA/TcMar-Tc1           (0)    889     791 3655422  
   555   13.0  0.0 13.7  chr9              53787771 53787886  (2671960) C hAT-N34B_DR       DNA/hAT-Ac            (475)    367     266 3655423 *
   975    9.2  0.7  3.5  chr9              53787836 53787981  (2671865) C hAT-N162_DR       DNA/hAT-Charlie      (1028)    308     167 3655424 *
  4182    4.8  5.6  0.0  chr9              53787980 53788515  (2671331) + DNA2-16_DR        DNA                    4852   5417 (12634) 3655425  
   657    5.8  2.3  0.0  chr9              53788516 53788602  (2671244) C hAT-N44_DR        DNA/hAT-Tip100        (914)    173      85 3655426  
   200    0.0  0.0  0.0  chr9              53788597 53788619  (2671227) + hAT-N44_DR        DNA/hAT-Tip100         1065   1087     (0) 3655427 *
  1932    9.3  0.4  0.7  chr9              53788622 53788902  (2670944) + HarbingerN1_DR    DNA/PIF-Harbinger       197    476   (174) 3655428  
  1419   12.2  4.3  8.5  chr9              53788904 53789286  (2670560) C DNA8-3C_DR        DNA/hAT-Tip100       (1000)    387       1 3655429  
   944   12.7  0.0  2.1  chr9              53789289 53789433  (2670413) + Harbinger1_DR     DNA/PIF-Harbinger      4320   4461     (0) 3655430  
  2353    4.8  0.0  0.0  chr9              53789436 53789724  (2670122) C TC1DR3            DNA/TcMar-Tc1         (936)    289       1 3655431  
   223   17.9  0.0  0.0  chr9              53789695 53789733  (2670113) C DNA8-26_DR        DNA                  (2995)   1535    1497 3655432 *
   368    5.6  5.6  0.0  chr9              53789738 53789791  (2670055) + RTEX-2_DR         LINE/RTE-X             3183   3239    (21) 3655433  
   201   17.0  0.0  5.1  chr9              53789787 53789848  (2669998) + LOOPER-N5B_DR     DNA/Kolobok-T2         1102   1160   (380) 3655434 *
   328   13.8  1.6  5.1  chr9              53789809 53789869  (2669977) C Helitron-2_DR     RC/Helitron          (3745)  23667   23609 3655435 *
  1178   20.8  5.1 12.9  chr9              53789832 53790240  (2669606) + EnSpm-N48B_DR     DNA/CMC-EnSpm           671   1051  (5908) 3655436 *
  1983   12.6  5.5  4.0  chr9              53789908 53790255  (2669591) C DNA8-17_DR        DNA/hAT-Tip100        (151)   1662    1310 3655437  
  1024   22.0 17.3  5.5  chr9              53790043 53790533  (2669313) C DNAX-25B_DR       DNA/Zisupton         (1040)   2498    1953 3655438 *
  1457   22.3  3.5  4.3  chr9              53790256 53790299  (2669547) C CryptonV-N4_DR    DNA/Crypton-V        (4257)   9234    8846 3655439  
  1281   11.6  8.3  1.1  chr9              53790299 53790552  (2669294) C Mariner-N38_DR    DNA/TcMar-Tc1         (191)    356      85 3655440 *
   722   14.3  0.0  0.8  chr9              53791252 53791385  (2668461) C EnSpm-N21_DR      DNA/CMC-EnSpm           (2)    477     345 3655441  
   484   13.6  2.6  2.6  chr9              53791382 53791494  (2668352) + Tx1-11_DR         LINE/L1-Tx1            5472   5584   (216) 3655442 *
   201   16.6  0.0  8.2  chr9              53791459 53791563  (2668283) + EnSpm-N31_DR      DNA/CMC-EnSpm?          603    699   (390) 3655443 *
   285    5.1  1.3  0.0  chr9              53791491 53791568  (2668278) C EnSpm-N11_DR      DNA/CMC-EnSpm        (4780)    573     495 3655444  
   208    2.7  6.2  3.5  chr9              53791494 53791606  (2668240) C Helitron-4_DR     RC/Helitron         (19921)  11947   11832 3655445 *
   723   11.0 13.0  3.4  chr9              53791662 53791877  (2667969) C Mariner-N5B_DR    DNA/TcMar            (5865)   3579    3344 3655446 *
  1476   16.7  6.3  5.6  chr9              53791740 53792197  (2667649) + Harbinger-N29_DR  DNA/PIF-Harbinger       798   1258   (747) 3655447 *
  1601   12.4  6.2 12.5  chr9              53791811 53792260  (2667586) + DNA9-N1_DR        DNA/MULE-NOF           2077   2501  (2515) 3655448  
  2661   12.1 11.6  4.7  chr9              53792263 53792798  (2667048) C HATN3_DR          DNA/hAT-Tip100          (0)    571       1 3655449  
   888   16.5 11.9  4.7  chr9              53792806 53793065  (2666781) + Harbinger-N29_DR  DNA/PIF-Harbinger      1292   1569   (436) 3655450  
   323   17.5  1.6  1.6  chr9              53793032 53793095  (2666751) + CryptonV-N5_DR    DNA/Crypton-V         21365  21428  (3109) 3655451 *
   569    8.3  0.0  0.0  chr9              53793051 53793122  (2666724) + Harbinger-N29_DR  DNA/PIF-Harbinger      1932   2003     (2) 3655452  
   852   10.0  0.0  5.4  chr9              53793129 53793265  (2666581) + hAT-N189_DR       DNA/hAT-Tip100          742    871     (0) 3655453  
   318   16.7  4.1 17.4  chr9              53793169 53793273  (2666573) C DNAX-23_DR        DNA                  (5186)   6615    6525 3655454 *
  5920    7.4  0.8  0.1  chr9              53793274 53794054  (2665792) C DNA2-2_DR         DNA                     (0)    786       1 3655455  
   523   17.7  7.2  0.8  chr9              53794065 53794189  (2665657) + Tx1-11_DR         LINE/L1-Tx1            5656   5788    (12) 3655442 *
  1514   15.1 10.4  1.4  chr9              53794182 53794497  (2665349) + HarbingerN6B_DR   DNA/PIF-Harbinger       222    565   (157) 3655456 *
  6222    6.0  5.0  0.3  chr9              53794480 53795312  (2664534) + EXPANDER1_DR      LINE/RTE-BovB          1833   2704   (661) 3655457  
  2159    8.3  3.5  0.0  chr9              53795441 53795729  (2664117) + DNA-8-11_DR       DNA/hAT-Ac                1    299   (662) 3655458  
  4913    5.1  0.0  0.0  chr9              53795740 53796332  (2663514) + L2-2_DRe          LINE/L2                3304   3896   (342) 3655459  
  3267    5.3  2.9  0.0  chr9              53796334 53796747  (2663099) + DNA-8-11_DR       DNA/hAT-Ac              536    961     (0) 3655460  
   731   18.7 14.3 11.2  chr9              53796810 53797242  (2662604) + hAT-N132_DR       DNA/hAT-Tip100          849   1293     (0) 3655461  
   872   14.8 16.1  2.2  chr9              53797812 53798053  (2661793) C DNA-N15_DR        DNA                    (89)    316      42 3655462  
   464   21.2 14.6  0.5  chr9              53798181 53798351  (2661495) C ASAT_CY           Satellite              (67)    195       1 3655463  
   418   19.5 14.1  2.4  chr9              53798221 53798404  (2661442) + Mariner-N31_DR    DNA/TcMar-Tc1           278    482    (58) 3655464 *
   487   13.3  1.9  2.8  chr9              53798689 53798796  (2661050) + DNA-N15_DR        DNA                       9    115   (290) 3655465 *
  4566   11.8 11.2  0.2  chr9              53798791 53799628  (2660218) + TDR2              DNA/TcMar-Tc1             8    937     (0) 3655466  
   238   16.4  0.0 14.8  chr9              53800055 53800147  (2659699) C hAT-N110_DR       DNA/hAT?                (0)    697     617 3655467  
  3288   16.8 21.6  2.1  chr9              53800211 53801252  (2658594) C hAT-N22B_DR       DNA/hAT-Ac             (46)   1333      93 3655468  
   694   14.5  5.1  0.0  chr9              53801260 53801397  (2658449) + DNA-8-3_DR        DNA/P                     1    145  (1018) 3655469  
   556   11.1  0.0  0.0  chr9              53801408 53801497  (2658349) + HATN3B_DR         DNA/hAT-Tip100           79    168   (811) 3655470 *
  3438   10.5 10.0  3.0  chr9              53801497 53802316  (2657530) C hAT-N22B_DR       DNA/hAT-Ac            (578)    801      93 3655471  
   507   14.4  6.7  0.0  chr9              53802324 53802427  (2657419) + DNA-8-3_DR        DNA/P                     1    111  (1052) 3655472  
   606    8.9  0.0  0.0  chr9              53802439 53802528  (2657318) + HATN3B_DR         DNA/hAT-Tip100           79    168   (811) 3655473 *
  1645   10.8 13.7  0.3  chr9              53802528 53802762  (2657084) C hAT-N22C_DR       DNA/hAT-Ac            (579)    800     255 3655474  
   816   12.7  5.2  0.0  chr9              53802763 53802896  (2656950) C EnSpm-N7_DR       DNA/CMC-EnSpm          (28)   2211    2071 3655475 *
  4097    5.7  0.0  0.6  chr9              53802887 53803397  (2656449) C Harbinger-4N1C_DR DNA/PIF-Harbinger     (698)    508       1 3655476  
   932    9.4  0.0  4.3  chr9              53803398 53803540  (2656306) + L2-7_DRe          LINE/L2                1856   1992   (689) 3655477  
  2780    5.1 10.0  0.0  chr9              53803542 53803911  (2655935) + DNA-2-2_DR        DNA                       1    407     (0) 3655478  
   211   18.9  2.8 10.6  chr9              53803862 53803932  (2655914) + hAT-N53B_DR       DNA/hAT-Ac             2079   2144  (2033) 3655479 *
  3010    8.2  1.9  0.0  chr9              53803912 53804324  (2655522) + L2-7_DRe          LINE/L2                1992   2412   (269) 3655480  
  8349    6.6  5.1  1.4  chr9              53804325 53805514  (2654332) C LOOPERN1_DR       DNA/Kolobok-T2          (0)   1234       1 3655481  
  1804    8.0  3.8  0.0  chr9              53805515 53805776  (2654070) + L2-7_DRe          LINE/L2                2409   2680     (1) 3655480  
   253   25.3  1.2  3.6  chr9              53805719 53805804  (2654042) C EnSpm-N48B_DR     DNA/CMC-EnSpm        (5597)   1362    1279 3655482 *
   837    9.7  0.0  0.0  chr9              53805774 53805897  (2653949) C hAT-N22C_DR       DNA/hAT-Ac            (570)    124       1 3655471  
   293    2.4  0.0  0.0  chr9              53806702 53806742  (2653104) C CR1-18_DR         LINE/L2                 (0)   3428    3388 3655483 *
 13195    0.8  1.6  0.0  chr9              53806741 53808267  (2651579) C L1-32_DR          LINE/L1                 (7)   5846    4296 3655484  
   790    8.1  4.0  2.3  chr9              53808268 53808391  (2651455) C CR1-18_DR         LINE/L2                (27)   3401    3276 3655483  
  1942    9.2  7.3  0.3  chr9              53808392 53808708  (2651138) + HATN2_DR          DNA/hAT                   1    339   (880) 3655485  
  2376    8.0  0.3  0.0  chr9              53808716 53809029  (2650817) + TE-X-1_DR         DNA                    1091   1405    (73) 3655486  
  1057   18.1 12.8  3.9  chr9              53808839 53809211  (2650635) + Merlin-1_DR       DNA/Merlin             1288   1623  (8904) 3655487 *
   413   20.9  0.0 23.1  chr9              53809032 53809044  (2650802) + Kolobok-4_DR      DNA/Kolobok-T2         4982   5012  (1619) 3655488 *
   518   16.6  0.5 10.9  chr9              53809045 53809247  (2650599) + DNA8-25_DR        DNA                     668    851  (3116) 3655489 *
  1469   22.9  0.0  9.4  chr9              53809067 53809438  (2650408) + Zisupton-6_DR     DNA/Zisupton           8392   8731 (13385) 3655490  
   413   20.9  0.0 23.1  chr9              53809248 53809330  (2650516) + Kolobok-4_DR      DNA/Kolobok-T2         5013   5224  (1407) 3655488 *
   744    9.6  0.0  0.0  chr9              53809296 53809462  (2650384) + EnSpm-N2_DR       DNA/CMC-EnSpm          2923   3089   (926) 3655491  
   428   16.8  7.7  2.8  chr9              53809440 53809543  (2650303) C Kolobok-N1_DR     DNA/Kolobok-T2?       (610)    189      81 3655492 *
   367    8.3 20.6  1.1  chr9              53809625 53809688  (2650158) C hAT-N134B_DR      DNA/hAT?              (251)    675     598 3655493  
  2476    5.7  0.9  0.0  chr9              53809689 53810003  (2649843) + DNA13TA1a_DR      DNA/TcMar-Tc1             1    318     (0) 3655494  
   959    3.1  5.5  0.0  chr9              53810004 53810130  (2649716) C hAT-N134B_DR      DNA/hAT?              (330)    596     463 3655493  
  2784    5.2  1.1  3.3  chr9              53810193 53810568  (2649278) + SINE2-3_DR        SINE/tRNA-V-RTE           1    368     (0) 3655495  
   360   23.8  4.6  3.0  chr9              53810457 53810586  (2649260) + CryptonV-N5_DR    DNA/Crypton-V          4849   4980 (19557) 3655496 *
  1600   15.7 11.9  0.6  chr9              53810629 53810948  (2648898) C hAT-N134_DR       DNA/hAT?              (613)    452      97 3655497  
  1517    6.2  0.0  0.0  chr9              53810949 53811141  (2648705) + LTR-11_DR-LTR     LTR                       1    193     (0) 3655498  
   418   10.0  0.0  0.0  chr9              53811142 53811200  (2648646) C hAT-N134B_DR      DNA/hAT?              (826)    100      42 3655493  
   233    8.8  0.0  0.0  chr9              53811192 53811225  (2648621) C CR1-18_DR         LINE/L2               (683)   2745    2712 3655499 *
  1573    8.9  2.1  0.0  chr9              53812491 53812725  (2647121) C CR1-18_DR         LINE/L2               (710)   2718    2479 3655499  
   496   13.1 22.2  0.0  chr9              53812912 53813010  (2646836) C Mariner-N5C_DR    DNA/TcMar            (4453)   3468    3348 3655500 *
  1836   10.3 11.3  0.6  chr9              53812926 53813218  (2646628) C SINE2-4_DR        SINE/tRNA-V-RTE         (0)    371      48 3655501  
   206   19.6  3.9  0.0  chr9              53813269 53813319  (2646527) + Dada-tL_DR        DNA/Dada               6908   6960  (3447) 3655502  
   346   20.8  0.4  8.9  chr9              53813419 53813661  (2646185) + DNA-1-7_DR        DNA/PIF-Harbinger       670    893   (545) 3655503 *
   686   13.3  0.0  1.2  chr9              53813487 53813701  (2646145) + (TTA)n            Simple_repeat             1    358   (121) 3655504  
   230   28.7  0.0 10.6  chr9              53813702 53813900  (2645946) + (CAT)n            Simple_repeat             1    180     (0) 3655505 *
   282   20.2  3.0  0.0  chr9              53813886 53813984  (2645862) + DNA-6-N2_DR       DNA                     781    882  (4174) 3655506 *
   686   13.3  0.0  1.2  chr9              53813901 53813971  (2645875) + (TTA)n            Simple_repeat           359    479     (0) 3655504  
   348    9.4 16.5  0.9  chr9              53813926 53814022  (2645824) C EnSpm-6N1_DR      DNA/CMC-EnSpm        (7682)   1554    1475 3655507 *
   220   12.3  6.7  1.1  chr9              53813942 53814031  (2645815) + hAT-N70_DR        DNA/hAT?                513    607   (718) 3655508 *
   246   10.0  9.9  1.1  chr9              53813956 53814036  (2645810) + EnSpm-N40B_DR     DNA/CMC-EnSpm          4677   4764   (743) 3655509 *
  2186   15.1 13.3  1.7  chr9              53813977 53814032  (2645814) C Helitron-N3_DR    RC/Helitron           (896)   2120    1631 3655510  
  2329   12.3 16.0  0.0  chr9              53814033 53814494  (2645352) C Mariner-N38_DR    DNA/TcMar-Tc1           (9)    538       3 3655511  
  2748    5.0  0.0  1.9  chr9              53815156 53815524  (2644322) + HE2_DR            SINE/tRNA-V-RTE           2    363     (0) 3655512  
   248   15.8 11.4  6.5  chr9              53815517 53815604  (2644242) + SAT-10_DR         Satellite               370    461  (1137) 3655513 *
   596   20.1 12.9  1.7  chr9              53815537 53815753  (2644093) + Crypton-N1_DR     DNA/Crypton-A             4    244   (240) 3655514  
   221   13.9  2.8  0.0  chr9              53815788 53815823  (2644023) + Crypton-N1_DR     DNA/Crypton-A           208    244   (240) 3655515 *
   254    8.3  2.8  0.0  chr9              53815823 53815858  (2643988) + Crypton-N1_DR     DNA/Crypton-A           208    244   (240) 3655515  
   254    8.3  2.8  0.0  chr9              53815858 53815893  (2643953) + Crypton-N1_DR     DNA/Crypton-A           208    244   (240) 3655515 *
   357   11.7  3.3  0.0  chr9              53815893 53815952  (2643894) + Crypton-N1_DR     DNA/Crypton-A           208    269   (215) 3655516 *
   420   17.3  1.9  1.9  chr9              53815939 53816044  (2643802) + Crypton-N1_DR     DNA/Crypton-A           166    271   (213) 3655517 *
   441   14.1  1.3  0.0  chr9              53816028 53816105  (2643741) + Crypton-N1_DR     DNA/Crypton-A           166    244   (240) 3655518  
   241   11.1  2.8  0.0  chr9              53816105 53816140  (2643706) + Crypton-N1_DR     DNA/Crypton-A           208    244   (240) 3655519 *
   241   11.1  2.8  0.0  chr9              53816140 53816175  (2643671) + Crypton-N1_DR     DNA/Crypton-A           208    244   (240) 3655519 *
   292   15.0  3.2  3.2  chr9              53816175 53816236  (2643610) + Crypton-N1_DR     DNA/Crypton-A           208    269   (215) 3655520 *
   387   13.6  1.5  0.0  chr9              53816236 53816301  (2643545) + Crypton-N1_DR     DNA/Crypton-A           178    244   (240) 3655521  
   241   11.1  2.8  0.0  chr9              53816301 53816336  (2643510) + Crypton-N1_DR     DNA/Crypton-A           208    244   (240) 3655522 *
   241   11.1  2.8  0.0  chr9              53816336 53816371  (2643475) + Crypton-N1_DR     DNA/Crypton-A           208    244   (240) 3655522 *
   344   11.7  3.3  0.0  chr9              53816371 53816430  (2643416) + Crypton-N1_DR     DNA/Crypton-A           208    269   (215) 3655523  
   204   20.4  0.0  2.0  chr9              53816415 53816464  (2643382) + Crypton-N1_DR     DNA/Crypton-A           164    212   (272) 3655524 *
   207   19.4 16.5  2.2  chr9              53816488 53816566  (2643280) C DNA-8-26_DR       DNA/hAT-Tip100        (284)   1890    1801 3655525  
  1073   17.6  2.3  7.7  chr9              53816587 53816845  (2643001) C Crypton-N1_DR     DNA/Crypton-A         (234)    250       5 3655526  
   476   23.8  4.0  2.5  chr9              53817297 53817572  (2642274) C DNA8-25_DR        DNA                  (3061)    906     627 3655527 *
  1197   15.5  1.5  0.2  chr9              53817373 53817653  (2642193) + Zisupton-6_DR     DNA/Zisupton           9209   9456 (12660) 3655528  
   540   16.5  2.4  0.0  chr9              53817547 53817673  (2642173) C L1-53_DR          LINE/L1              (4720)   1726    1597 3655529 *
   240   31.8  0.9  0.9  chr9              53817584 53817654  (2642192) + Polinton-1N1_DR   DNA/Maverick          14411  14481   (988) 3655530 *
  1169    5.4  1.2  1.2  chr9              53817655 53817823  (2642023) C TZF28B            DNA/TcMar-Tc1           (1)   1613    1445 3655531  
   234   11.6  2.3  0.0  chr9              53817815 53817857  (2641989) + Helitron-1N2_DR   RC/Helitron               6     49  (2145) 3655532 *
  1482    4.5  0.0  0.0  chr9              53817824 53818001  (2641845) + Helitron-1N1_DR   RC/Helitron               1    178   (811) 3655533 *
  8173    4.6  5.0  0.0  chr9              53818001 53819038  (2640808) + Helitron-1_DR     RC/Helitron           25158  26235    (65) 3655534 *
  8928    6.8  4.7  0.2  chr9              53819023 53820223  (2639623) C TZF28B            DNA/TcMar-Tc1         (168)   1446     192 3655531  
   468    7.0  1.1  1.1  chr9              53820212 53820298  (2639548) C EnSpm-N48B_DR     DNA/CMC-EnSpm        (1490)   5469    5383 3655535 *
   224   18.7 44.5  0.3  chr9              53820219 53820438  (2639408) C Polinton-4_DR     DNA/Maverick         (7427)  12860   12544 3655536 *
  1182    2.0  0.6  0.0  chr9              53820225 53820329  (2639517) + (TCTA)n           Simple_repeat             1    233     (0) 3655537  
   706    8.9  0.8  2.4  chr9              53820330 53820456  (2639390) + Ginger1-N1_DR     DNA/Ginger-1            288    412  (2246) 3655538  
   221   14.0  0.0  2.3  chr9              53820730 53820773  (2639073) + RTEX-2_DR         LINE/RTE-X             2842   2884   (376) 3655539  
  4928   21.0  9.2  2.4  chr9              53821018 53822591  (2637255) + Kolobok-N14B_DR   DNA/Kolobok-T2?         442   2110     (1) 3655540  
   316   14.7  5.8  1.4  chr9              53822636 53822704  (2637142) C hAT-N50B_DR       DNA/hAT-Ac            (657)     91      20 3655541  
   978    8.2  1.0  1.2  chr9              53823352 53823655  (2636191) C EnSpm-N42_DR      DNA/CMC-EnSpm         (434)    818     226 3655542 *
  1464   28.4  0.2  4.2  chr9              53823412 53823834  (2636012) C Zisupton-6_DR     DNA/Zisupton        (13198)   8918    8512 3655543  
   289   21.7  7.6  4.4  chr9              53823662 53823859  (2635987) C EnSpm-N48B_DR     DNA/CMC-EnSpm        (1547)   5412    5209 3655535 *
   724    8.5  0.0  0.0  chr9              53823832 53823925  (2635921) C TZF28B            DNA/TcMar-Tc1        (1171)    443     350 3655544  
  1677   14.3  3.9  0.6  chr9              53823939 53824247  (2635599) + TDR23             DNA                     829   1147     (0) 3655545  
  1227   11.7 15.0  0.4  chr9              53824570 53824809  (2635037) + LOOPERN4B_DR      DNA/Kolobok-T2            1    275   (228) 3655546  
  9343    6.9  3.0  0.9  chr9              53824815 53826155  (2633691) + piggyBac-N15_DR   DNA/PiggyBac?             1   1369     (0) 3655547  
  9497    0.8  0.0  0.1  chr9              53826176 53827240  (2632606) + hAT-N165B_DR      DNA/hAT-Ac                1   1064     (0) 3655548  
   220   12.5  0.0  0.0  chr9              53827242 53827281  (2632565) + HarbingerN6_DR    DNA/PIF-Harbinger         8     47   (346) 3655549  
  5033    8.2 12.8  0.1  chr9              53827283 53828019  (2631827) + EXPANDER1_DR      LINE/RTE-BovB          2536   3365     (0) 3655550  
   476   14.9  4.6  0.0  chr9              53828001 53828087  (2631759) C hAT-N155B_DR      DNA/hAT-Tip100        (420)    103      13 3655551 *
  3855    7.0  8.3  0.0  chr9              53828098 53828639  (2631207) + SINE3-1           SINE/5S-Deu-L2            4    590     (0) 3655552  
   596   19.6  1.8  8.6  chr9              53829003 53830373  (2629473) + (CAT)n            Simple_repeat             1   1418   (328) 3655553  
   225   27.7  1.6  5.6  chr9              53830374 53830560  (2629286) + (CACCAT)n         Simple_repeat             1    180     (0) 3655554  
   596   19.6  1.8  8.6  chr9              53830561 53830876  (2628970) + (CAT)n            Simple_repeat          1419   1746     (0) 3655553  
   464   20.5  0.5 10.0  chr9              53830987 53831368  (2628478) + (CAT)n            Simple_repeat             1    345     (0) 3655555  
   203   19.1  0.0  0.0  chr9              53831332 53831373  (2628473) C Merlin-2_DR       DNA/Merlin          (11243)   2678    2637 3655556 *
   275   21.2  0.0 13.9  chr9              53831365 53831446  (2628400) + TDR23             DNA                     777    848   (299) 3655557 *
   291   19.1  1.6  1.6  chr9              53831428 53831491  (2628355) C EnSpm-N2_DR       DNA/CMC-EnSpm         (887)   3128    3065 3655558 *
  1564   12.2  6.2  0.7  chr9              53831437 53831726  (2628120) + Mariner-N38_DR    DNA/TcMar-Tc1            31    336   (211) 3655559  
  7338    5.4  2.4  0.0  chr9              53831727 53832675  (2627171) + piggyBac-N1_DR    DNA/PiggyBac              1    972    (33) 3655560  
   240    8.1  0.0  2.7  chr9              53832680 53832717  (2627129) + ENSPM-6_DR        DNA/CMC-EnSpm         21725  21761 (10855) 3655561  
   216   13.3  0.0  2.2  chr9              53832681 53832726  (2627120) + hAT5-N2_DR        DNA/hAT-hAT5           1460   1504  (1081) 3655562 *
   287    4.7  2.3  0.0  chr9              53832686 53832728  (2627118) + hAT-N21B_DR       DNA/hAT-Ac             1010   1053   (248) 3655563 *
   956   21.7  2.7 14.3  chr9              53832695 53832730  (2627116) + Dada-U1A_DR       DNA/Dada               3412   3490  (7489) 3655564  
  2357    5.8  0.0  0.0  chr9              53832731 53833043  (2626803) + TDR16             DNA/Merlin                1    313     (0) 3655565  
   956   21.7  2.7 14.3  chr9              53833044 53833215  (2626631) + Dada-U1A_DR       DNA/Dada               3491   3879  (7100) 3655564  
   230   19.4  6.5  9.5  chr9              53833124 53833172  (2626674) + CryptonV-N4_DR    DNA/Crypton-V          5008   5092  (8401) 3655566 *
   234    9.2  0.0 11.4  chr9              53833173 53833221  (2626625) + ENSPM-6_DR        DNA/CMC-EnSpm          2699   2742 (29874) 3655567  
  1120   17.2 12.0  0.0  chr9              53833573 53833822  (2626024) + Merlin-N1_DR      DNA/Merlin                3    282    (87) 3655568  
  1933    4.4  0.0  0.0  chr9              53833829 53834056  (2625790) C TZF28B            DNA/TcMar-Tc1         (330)   1284    1057 3655569  
  3615    4.2  4.3  0.6  chr9              53834057 53834516  (2625330) + DNA-3-5_DR        DNA/PIF-Harbinger         1    477   (597) 3655570  
  6681    3.9  1.9  1.1  chr9              53834517 53835351  (2624495) + hAT-N34B_DR       DNA/hAT-Ac                1    842     (0) 3655571  
  1165    4.0  2.0  0.0  chr9              53835352 53835499  (2624347) + DNA-3-5_DR        DNA/PIF-Harbinger       470    620   (454) 3655572  
  1953    3.4  0.0  0.0  chr9              53835500 53835732  (2624114) C P-1N2_DR          DNA/P                   (0)   2146    1914 3655573  
   205   16.3  6.1  0.0  chr9              53835719 53835767  (2624079) + Gypsy87-I_DR      LTR/Gypsy               868    919  (4954) 3655574 *
  6309    4.7  0.8  3.2  chr9              53835732 53836553  (2623293) C P-1N2_DR          DNA/P                (1343)    803       1 3655575  
  3250    4.7  7.9  0.4  chr9              53836555 53836983  (2622863) + DNA-3-5_DR        DNA/PIF-Harbinger       614   1074     (0) 3655576  
  7164    6.6  6.0  1.1  chr9              53836984 53837993  (2621853) C TZF28B            DNA/TcMar-Tc1         (555)   1059       1 3655569  
   326   17.2  3.1  0.0  chr9              53837994 53838055  (2621791) + Merlin-N1_DR      DNA/Merlin              284    347    (22) 3655577  
   340   17.2  0.0  0.0  chr9              53838190 53838247  (2621599) C hAT-N126D_DR      DNA/hAT-Ac             (41)    573     516 3655578  
   892   14.8  7.0  1.5  chr9              53838250 53838434  (2621412) C SINE2-1_DR        SINE/tRNA               (3)    195       1 3655579  
   243    3.3  0.0  0.0  chr9              53838435 53838463  (2621383) C hAT-N126D_DR      DNA/hAT-Ac             (82)    532     504 3655578  
  2400    9.8  2.4  1.1  chr9              53838581 53838952  (2620894) C TDR2              DNA/TcMar-Tc1           (0)    937     561 3655580  
  2666   16.9  7.8  5.5  chr9              53838993 53839163  (2620683) + EnSpm-3_DR        DNA/CMC-EnSpm           959   1642  (6805) 3655581  
  4074    4.2  2.8  0.0  chr9              53839164 53839662  (2620184) + DNA-8-11_DR       DNA/hAT-Ac              449    961     (0) 3655582  
  2719    5.6  0.7 13.5  chr9              53839694 53840145  (2619701) C hAT-N45C_DR       DNA/hAT?                (0)   1237     837 3655583  
   263   22.9  1.7  5.2  chr9              53840053 53840172  (2619674) C SAT-16_DR         Satellite             (199)    410     295 3655584 *
   433   10.5  0.0  0.0  chr9              53840148 53840204  (2619642) C hAT-N45C_DR       DNA/hAT?              (328)    909     853 3655583 *
   473   13.5  1.1  1.1  chr9              53840180 53840269  (2619577) C hAT-N45C_DR       DNA/hAT?             (1147)     90       1 3655585  
   252   17.8  0.0  1.6  chr9              53840505 53840567  (2619279) C Rex1-31_DRe       LINE/Rex-Babar        (411)   3122    3061 3655586 *
   294   13.8  0.0  1.7  chr9              53840517 53840575  (2619271) + DNA6-6_DR         DNA                    9964  10021  (1260) 3655587  
   727   25.9  1.1  0.6  chr9              53840663 53840837  (2619009) + Harbinger-4_DR    DNA/PIF-Harbinger        44    219  (3126) 3655588  
   285   10.3  0.0  0.0  chr9              53840897 53840935  (2618911) C Harbinger-4N1B_DR DNA/PIF-Harbinger     (865)    298     260 3655589  
  1182    4.2  0.0  0.0  chr9              53840937 53841080  (2618766) + SINE3-1           SINE/5S-Deu-L2          113    256   (334) 3655590 *
  1622    3.6  3.2  0.4  chr9              53841080 53841300  (2618546) C DNA-2-30B_DR      DNA                   (186)    227       1 3655591  
  3919    5.7  0.6  0.6  chr9              53841302 53841844  (2618002) C hAT-N35_DR        DNA/hAT-Ac            (890)    543       1 3655592  
   279   12.8  0.0  7.3  chr9              53841845 53841894  (2617952) + Dada-tL_DR        DNA/Dada               9855   9900   (507) 3655593 *
   318   18.8  0.0  0.0  chr9              53841845 53841908  (2617938) + hAT-2_DR          DNA/hAT-Charlie        2402   2465    (71) 3655594  
  1097   12.0 10.5  4.2  chr9              53841915 53842228  (2617618) C TDR7              DNA                   (178)    363      31 3655595  
   812   26.1  4.1  1.1  chr9              53842247 53842513  (2617333) + DNAX-25B_DR       DNA/Zisupton           2213   2487  (1051) 3655596 *
  2485    5.7  8.7  0.3  chr9              53842316 53842648  (2617198) + SINE2-3_DR        SINE/tRNA-V-RTE           7    367     (1) 3655597  
  1167   14.8  5.3  4.0  chr9              53842430 53842676  (2617170) + ZFERV-2N1-I_DR    LTR/ERV1               5814   6063   (914) 3655598 *
   566   12.0  7.7  3.1  chr9              53844811 53844897  (2614949) C EnSpm-N42_DR      DNA/CMC-EnSpm         (333)    919     702 3655599  
   677    6.4  0.0  0.0  chr9              53844898 53845054  (2614792) + (TA)n             Simple_repeat             1    157     (0) 3655600  
   261   13.5  0.0  5.8  chr9              53844985 53845094  (2614752) C CryptonV-N5_DR    DNA/Crypton-V       (16018)   8519    8416 3655601 *
   417   14.9  2.2  1.1  chr9              53845055 53845080  (2614766) + EnSpm-N48_DR      DNA/CMC-EnSpm          1778   1962  (1616) 3655602  
   566   12.0  7.7  3.1  chr9              53845095 53845109  (2614737) C EnSpm-N42_DR      DNA/CMC-EnSpm         (333)    701     660 3655599  
   250   18.2  9.5  2.0  chr9              53845229 53845243  (2614603) + Zisupton-6_DR     DNA/Zisupton           1050   1094 (21022) 3655603  
   272   16.1  0.0  3.2  chr9              53845244 53845307  (2614539) C DNA-6-N5B_DR      DNA                  (1058)   2465    2404 3655604  
   269   21.0  3.7  0.0  chr9              53845245 53845325  (2614521) C L1-53_DR          LINE/L1              (4887)   1559    1476 3655605 *
   250   18.2  9.5  2.0  chr9              53845308 53845323  (2614523) + Zisupton-6_DR     DNA/Zisupton           1095   1151 (20965) 3655603 *
   322   13.6  3.5  0.2  chr9              53845324 53845346  (2614500) + ENSPM-6_DR        DNA/CMC-EnSpm         13973  14023 (18593) 3655606  
   301   12.2  0.0 26.5  chr9              53845600 53845766  (2614080) + DNA8-26_DR        DNA                    1381   1512  (3018) 3655607 *
  1342   17.4  4.2  0.1  chr9              53845619 53846018  (2613828) + Zisupton-6_DR     DNA/Zisupton           8472   8945 (13171) 3655608  
  1165   12.3  2.8  3.1  chr9              53845629 53846103  (2613743) + EnSpm-N42_DR      DNA/CMC-EnSpm           535    840   (412) 3655609 *
   202   32.8  1.6  0.0  chr9              53846733 53846751  (2613095) + ENSPM-6_DR        DNA/CMC-EnSpm         31698  31762   (854) 3655610  
   213   24.4  6.7  0.0  chr9              53846752 53846796  (2613050) C EnSpm-7_DR        DNA/CMC-EnSpm        (3839)   7195    7148 3655611  
  3691    9.5  1.3  0.9  chr9              53846882 53847403  (2612443) + Looper-N8_DR      DNA/Kolobok-T2            1    524   (583) 3655612  
  3795    2.7  2.5  0.0  chr9              53847406 53847853  (2611993) + HarbingerN2_DR    DNA/PIF-Harbinger         1    459   (215) 3655613  
  1712    3.3  1.9  0.0  chr9              53847849 53848060  (2611786) C hAT-N30_DR        DNA/hAT-Ac            (766)    216       1 3655614 *
  2432   12.0  6.2  0.5  chr9              53848061 53848459  (2611387) C KolobokN78B_DR    DNA/Kolobok-T2        (595)    422       1 3655615  
   489   21.6  2.1 29.1  chr9              53848721 53848755  (2611091) C EnSpm-N11_DR      DNA/CMC-EnSpm        (2312)   3041    2976 3655616  
   519   25.7  0.0  6.2  chr9              53848756 53848784  (2611062) + DNA-2-32_DR       DNA/CMC-EnSpm?         2450   2468  (6314) 3655617  
  2535    5.1  2.8  8.7  chr9              53848785 53849172  (2610674) + SINE2-3_DR        SINE/tRNA-V-RTE           1    367     (1) 3655618  
   489   21.6  2.1 29.1  chr9              53848926 53849007  (2610839) C EnSpm-N11_DR      DNA/CMC-EnSpm        (2312)   2975    2815 3655616 *
   906   12.8  6.0  1.3  chr9              53849046 53849195  (2610651) + Penelope-5_DR     LINE/Penelope          2233   2389   (487) 3655619  
   201    0.0  0.0  0.0  chr9              53849368 53849389  (2610457) C L1-55_DR          LINE/L1              (3217)   2394    2373 3655620  
   698   18.7  0.5 14.8  chr9              53849499 53849803  (2610043) + (TCCA)n           Simple_repeat             1    456  (1334) 3655621  
  1145   17.6  0.3  5.4  chr9              53849804 53849878  (2609968) + (TCTA)n           Simple_repeat             1    130   (267) 3655622  
   313   16.5  4.1 18.8  chr9              53849879 53850072  (2609774) C HAT1_DR           DNA/hAT-Ac           (2632)    660     491 3655623  
  1145   17.6  0.3  5.4  chr9              53850073 53850222  (2609624) + (TCTA)n           Simple_repeat           131    397     (0) 3655622  
   698   18.7  0.5 14.8  chr9              53850223 53850286  (2609560) + (TCCA)n           Simple_repeat           457    551  (1239) 3655621  
   200   29.7  4.5  3.9  chr9              53850287 53850440  (2609406) C Polinton-4_DR     DNA/Maverick         (7584)  12703   12549 3655624  
   698   18.7  0.5 14.8  chr9              53850441 53851221  (2608625) + (TCCA)n           Simple_repeat           552   1720    (70) 3655621  
   228   23.0  5.2 18.0  chr9              53851222 53851545  (2608301) C Polinton-4_DR     DNA/Maverick         (7591)  12696   12408 3655625  
   698   18.7  0.5 14.8  chr9              53851546 53851587  (2608259) + (TCCA)n           Simple_repeat          1721   1790     (0) 3655621  
  1195    4.6  0.0  0.0  chr9              53851788 53851939  (2607907) C CryptonV-N3_DR    DNA/Crypton-V        (1814)  18849   18698 3655626 *
  5920    4.4  0.4  3.8  chr9              53851928 53852712  (2607134) C L2-1_DR           LINE/L2              (2258)   2727    1969 3655627  
  2206    8.0 36.4  1.5  chr9              53852725 53853235  (2606611) + HATN11B_DR        DNA/hAT                   4    690     (0) 3655628  
   201   16.1  0.0  0.0  chr9              53853215 53853245  (2606601) C Helitron-2_DR     RC/Helitron         (20461)   6951    6921 3655629 *
   230   20.2  7.3  5.4  chr9              53853249 53853358  (2606488) + ERV1-N9-I_DR      LTR/ERV1               1112   1223  (3733) 3655630 *
   339   16.9 12.3  0.0  chr9              53853338 53853467  (2606379) C Gypsy-31-LTR_DR   LTR/Gypsy             (708)    246     101 3655631 *
   408   19.6  1.0  0.2  chr9              53853397 53853490  (2606356) + EnSpm-7_DR        DNA/CMC-EnSpm          7085   7189  (3845) 3655632  
   296   29.6  0.0  2.5  chr9              53853419 53853501  (2606345) + DIRS-15B_DR       LTR/Ngaro              4005   4085  (1224) 3655633 *
   792   20.8  9.6  1.9  chr9              53853862 53853893  (2605953) + DNA8-10_DR        DNA/hAT-Ac             3469   3519   (499) 3655634  
  1100   15.2  9.9  0.0  chr9              53853894 53854116  (2605730) + HE1_DR1           SINE/tRNA-V-RTE           1    245   (157) 3655635  
   861   17.6  9.6  1.3  chr9              53853943 53854160  (2605686) + Helitron-2_DR     RC/Helitron           23453  23688  (3724) 3655636 *
   340    4.4  0.0  5.4  chr9              53854077 53854173  (2605673) C EnSpm-N14_DR      DNA/CMC-EnSpm         (933)   3647    3556 3655637 *
  1299    6.9  4.2  0.0  chr9              53854172 53854360  (2605486) + ERV1-N11_DR-LTR   LTR/ERV1               1173   1369     (0) 3655638  
   474   14.3  9.4  1.1  chr9              53854361 53854445  (2605401) C hAT-N125_DR       DNA/hAT-Ac            (709)    487     396 3655639  
   774   15.6  8.6  5.4  chr9              53854448 53854610  (2605236) C hAT-N125_DR       DNA/hAT-Ac           (1028)    168       1 3655639  
   514    9.3  0.0 15.9  chr9              53854663 53854678  (2605168) C DNA8-10_DR        DNA/hAT-Ac           (1426)   2592    2591 3655640  
  4327    3.9  2.2  0.0  chr9              53854679 53855213  (2604633) C hAT-N44_DR        DNA/hAT-Tip100          (0)   1087     541 3655641  
  9806    2.6  0.8  0.0  chr9              53855214 53856360  (2603486) C HATN5_DR          DNA/hAT-Ac              (0)   1156       1 3655642  
   310   20.0  8.9  8.3  chr9              53856361 53856511  (2603335) + hAT-N117_DR       DNA/hAT-Tip100          763    914  (1743) 3655643 *
  2607    4.7  8.6  0.0  chr9              53856361 53856721  (2603125) C hAT-N162_DR       DNA/hAT-Charlie       (781)    555     164 3655644  
  2799    4.1  6.7  0.0  chr9              53856727 53857114  (2602732) C hAT-N44_DR        DNA/hAT-Tip100        (168)    919     506 3655645  
 31499    1.9  0.8  0.1  chr9              53857115 53860807  (2599039) + DNA-8-9_DR        DNA/hAT-Ac                1   3719     (0) 3655646  
  3671    5.1  4.9  0.0  chr9              53860808 53861296  (2598550) C hAT-N44_DR        DNA/hAT-Tip100        (574)    513       1 3655641  
   615   12.1  2.2  3.6  chr9              53861327 53861478  (2598368) + L2-36_DRe         LINE/L2                1632   1763    (16) 3655647  
  1636   10.2  4.8  0.0  chr9              53861676 53861953  (2597893) C Harbinger-N12_DR  DNA/PIF-Harbinger       (0)    702     312 3655648  
  5868    8.3  0.2  0.1  chr9              53861956 53862740  (2597106) C DNA2-2_DR         DNA                     (0)    786       1 3655649  
  1249   10.0 23.4  0.0  chr9              53862750 53862980  (2596866) C Harbinger-N12_DR  DNA/PIF-Harbinger     (417)    285       1 3655648  
   333   16.1  4.8  3.9  chr9              53863177 53863279  (2596567) C ENSPM-6_DR        DNA/CMC-EnSpm       (30021)   2595    2492 3655650 *
   426   17.7  9.4 11.9  chr9              53863193 53863372  (2596474) + DNAX-25B_DR       DNA/Zisupton           2078   2253  (1285) 3655651  
   478   23.7  0.0  0.0  chr9              53864283 53864417  (2595429) + (CAAT)n           Simple_repeat             2    136     (0) 3655652  
  1920   11.2 32.1  0.4  chr9              53864486 53864908  (2594938) + L2-5_DRe          LINE/L2                1651   2207    (20) 3655653  
   828   13.1  6.7  2.3  chr9              53864943 53865106  (2594740) + TDR22             DNA                      45    215  (1040) 3655654  
  7205    2.5  4.6  1.9  chr9              53865113 53866024  (2593822) + hAT-N45_DR        DNA/hAT?                  1    936     (0) 3655655  
   905   14.8  3.0  4.1  chr9              53866026 53866222  (2593624) + TDR22             DNA                     212    406   (849) 3655656  
   275    7.9  0.0  0.0  chr9              53866263 53866300  (2593546) C Merlin-2_DR       DNA/Merlin           (2294)  11627   11590 3655657  
   411   16.6  7.2  1.0  chr9              53866682 53866778  (2593068) C DNA-5-3_DR        DNA/hAT-hAT5          (430)    103       1 3655658  
   462   19.4  0.0  1.1  chr9              53866779 53866872  (2592974) C hAT-N175_DR       DNA/hAT-hAT5          (617)     93       1 3655659  
  1439   11.3  2.6  3.8  chr9              53866873 53867127  (2592719) + TE-X-16_DR        DNA/Crypton-A            40    291    (62) 3655660  
  1303    9.9  0.5  0.0  chr9              53867147 53867337  (2592509) C hAT-N94_DR        DNA/hAT-Charlie       (243)    828     637 3655661  
   220    3.6  0.0  0.0  chr9              53867347 53867374  (2592472) + TE-X-16_DR        DNA/Crypton-A           326    353     (0) 3655662  
   753   16.4  0.0  0.8  chr9              53867731 53867865  (2591981) C Harbinger-2N2_DR  DNA/PIF-Harbinger     (476)    150      17 3655663  
  5306    7.2  1.5  0.8  chr9              53867887 53868617  (2591229) C Harbinger-4N1C_DR DNA/PIF-Harbinger       (1)   1205     470 3655664  
   206   25.3  1.3 11.6  chr9              53868554 53868705  (2591141) C Dada-tL_DR        DNA/Dada              (443)   9964    9827 3655665 *
   378   18.4  0.0  2.6  chr9              53868597 53868713  (2591133) C EnSpm-N42B_DR     DNA/CMC-EnSpm        (2848)   1456    1343 3655666 *
   986   21.0  0.4  6.4  chr9              53868623 53868902  (2590944) + Zisupton-7_DR     DNA/Zisupton          12236  12499  (4583) 3655667  
   363   16.8  2.6  5.4  chr9              53868714 53868743  (2591103) + hAT-N107_DR       DNA/hAT-Ac              444    586   (422) 3655668 *
   883   23.6  4.8  1.5  chr9              53868903 53868976  (2590870) C Zisupton-6_DR     DNA/Zisupton        (13222)   8868    8549 3655669  
   402   11.9  0.0  0.0  chr9              53869510 53869568  (2590278) + Kolobok-N3_DR     DNA/Kolobok-T2?           1     59   (311) 3655670  
   301   25.9  1.6  5.9  chr9              53869558 53869570  (2590276) + Merlin-2_DR       DNA/Merlin             5567   5574  (8347) 3655671 *
  1183   12.8  1.1  0.0  chr9              53869571 53869758  (2590088) + HarbingerN7_DR    DNA/PIF-Harbinger         2    191   (287) 3655672  
 10091    4.2  0.2  0.1  chr9              53869759 53870986  (2588860) C LOOPERN1_DR       DNA/Kolobok-T2          (0)   1234       6 3655673  
   256   26.5  1.5  0.0  chr9              53870985 53871052  (2588794) + hAT-N137_DR       DNA/hAT-Ac             2183   2251  (1320) 3655674 *
  1516   17.1  0.7  1.1  chr9              53870993 53871275  (2588571) + HarbingerN7_DR    DNA/PIF-Harbinger       189    470     (8) 3655675  
   409   10.3  7.3  0.0  chr9              53871272 53871339  (2588507) + Kolobok-N3_DR     DNA/Kolobok-T2?          61    133   (237) 3655676 *
   212   11.6  4.5  2.2  chr9              53871341 53871384  (2588462) + Kolobok-N3_DR     DNA/Kolobok-T2?         326    370     (0) 3655677  
   271    1.2  0.0  1.2  chr9              53871407 53871453  (2588393) + (TTCA)n           Simple_repeat             1     46     (0) 3655678  
   242    6.7  2.2  0.0  chr9              53871416 53871460  (2588386) C EnSpm-6N1_DR      DNA/CMC-EnSpm        (2806)   6430    6385 3655679 *
  2323    1.4  0.0  0.4  chr9              53871437 53871713  (2588133) C EXPANDER1_DR      LINE/RTE-BovB           (0)   3365    3090 3655680 *
  4510   12.9  6.0  8.0  chr9              53871713 53873337  (2586509) + hAT-N75_DR        DNA/hAT-Charlie         118   1301    (26) 3655681  
   307   15.7  0.0  0.0  chr9              53873397 53873447  (2586399) C Kolobok-N1_DR     DNA/Kolobok-T2?       (115)    684     634 3655682  
   236   25.1  1.4  6.0  chr9              53873886 53874025  (2585821) C I-4_DR            LINE/I                  (0)   1414    1281 3655683  
  3110    7.6  3.9  3.9  chr9              53874110 53874627  (2585219) C Mariner-N38_DR    DNA/TcMar-Tc1           (0)    547      30 3655684  
   672   13.0 20.1  0.0  chr9              53874491 53874644  (2585202) + Kolobok-4_DR      DNA/Kolobok-T2         3314   3498  (3133) 3655685 *
   555    8.1 25.8  0.7  chr9              53874535 53874658  (2585188) + CryptonV-N4_DR    DNA/Crypton-V          4963   5117  (8376) 3655686 *
   205   14.3  0.0  0.0  chr9              53874738 53874786  (2585060) C Harbinger-N17_DR  DNA/PIF-Harbinger    (1216)    429     381 3655687 *
   222    7.3  0.0  0.0  chr9              53874748 53874788  (2585058) + EnSpm-N33_DR      DNA/CMC-EnSpm           266    306  (1951) 3655688 *
   375   18.1  8.7  4.2  chr9              53874757 53874786  (2585060) C Helitron-N3B_DR   RC/Helitron          (1496)   5108    5074 3655689  
  8923    5.8  6.8  1.3  chr9              53874787 53876069  (2583777) + DNA-5-5_DR        DNA/hAT                   1   1353     (0) 3655690  
   750    7.8  0.0  1.0  chr9              53875980 53876082  (2583764) + hAT-N181_DR       DNA/hAT-Tip100         1055   1156   (408) 3655691 *
   472    5.3  0.0  9.5  chr9              53876035 53876138  (2583708) C Helitron-2_DR     RC/Helitron         (21064)   6348    6254 3655692 *
   559    5.0  0.0  0.0  chr9              53876047 53876147  (2583699) C CryptonV-N5_DR    DNA/Crypton-V        (9174)  15363   15263 3655693  
   479   11.4  0.0  5.2  chr9              53876068 53876169  (2583677) C EnSpm-N17_DR      DNA/TcMar            (3205)   1988    1892 3655694 *
   340   10.5  0.0  0.9  chr9              53876070 53876184  (2583662) + Kolobok-3_DR      DNA/Kolobok-T2         2468   2581  (3385) 3655695 *
   340   12.3  3.3  4.0  chr9              53876170 53876219  (2583627) C DNA-8-29_DR       DNA/hAT-Tip100         (78)    942     792 3655696  
   297   20.0  4.0  1.0  chr9              53876223 53876323  (2583523) C I-4_DR            LINE/I                  (0)   1414    1311 3655697  
   634   20.0 10.8  4.3  chr9              53876834 53877073  (2582773) + ANGEL             DNA/Kolobok              23    277    (32) 3655698  
   204   14.0  0.0 19.2  chr9              53877142 53877203  (2582643) + Mariner-N38_DR    DNA/TcMar-Tc1           496    547     (0) 3655699 *
   213   21.3  2.1  0.0  chr9              53877176 53877222  (2582624) + Kolobok-4_DR      DNA/Kolobok-T2         3466   3513  (3118) 3655700 *
   292   20.7 17.1  0.0  chr9              53877212 53877293  (2582553) C Harbinger-3N2_DR  DNA/PIF-Harbinger     (152)    120      25 3655701  
  2205    8.2  5.9  0.3  chr9              53877544 53877849  (2581997) C Harbinger-N13_DR  DNA/PIF-Harbinger       (1)    323       1 3655702  
   271    8.1  6.6  0.0  chr9              53877912 53877962  (2581884) + LOOPERN6B_DR      DNA/Kolobok-T2?           2     59  (1292) 3655703  
  2819   12.4 19.0  0.3  chr9              53877963 53878510  (2581336) + HarbingerN1_DR    DNA/PIF-Harbinger         1    650     (0) 3655704  
   415   11.3  0.0  2.8  chr9              53878518 53878590  (2581256) + LOOPERN6B_DR      DNA/Kolobok-T2?          72    142   (654) 3655705  
   291   18.3  0.0  7.8  chr9              53878597 53878679  (2581167) + L2-54_DR          LINE/L2                1332   1408     (2) 3655706  
   495    1.7  0.0  0.0  chr9              53878800 53878919  (2580927) + (TTATA)n          Simple_repeat             4    123     (0) 3655707  
   221   18.9 26.9  1.2  chr9              53878959 53879151  (2580695) C hAT-N91_DR        DNA/hAT-Ac             (90)    265      24 3655708 *
   256   11.9  0.0  4.8  chr9              53879122 53879165  (2580681) C DNA-X-6_DR        DNA                   (274)   1059    1018 3655709  
   229   24.7  7.8  1.0  chr9              53879591 53879680  (2580166) C EnSpm-N13_DR      DNA/CMC-EnSpm        (2534)  19615   19520 3655710 *
   297   13.7  7.9  0.0  chr9              53879604 53879637  (2580209) + Mariner-N38_DR    DNA/TcMar-Tc1            14     99   (448) 3655711  
   250   13.6  5.0  1.6  chr9              53879638 53879697  (2580149) + DNAX-25B_DR       DNA/Zisupton           1892   1953  (1585) 3655712  
  1248   12.7  6.8  0.5  chr9              53879705 53879909  (2579937) C HarbingerN5_DR    DNA/PIF-Harbinger       (1)    860     643 3655713  
  2787    6.9  6.9  0.0  chr9              53879910 53880287  (2579559) + DNA-2-2_DR        DNA                       4    407     (0) 3655714  
  2016    8.4  3.5  7.2  chr9              53880296 53880641  (2579205) C HarbingerN5_DR    DNA/PIF-Harbinger     (237)    624     291 3655713  
   270   15.2  4.3  0.0  chr9              53880631 53880641  (2579205) C hAT-N101_DR       DNA/hAT-Ac            (824)   1155    1143 3655715 *
  1670    6.0  7.7  0.0  chr9              53880642 53880876  (2578970) + DNA-5-6_DR        DNA/hAT                   1    253   (976) 3655716  
  1079    9.0  0.0  0.0  chr9              53880872 53881015  (2578831) C DNA6-9_DR         DNA/hAT-hAT5          (117)    577     434 3655717 *
   587   14.2  7.5  9.0  chr9              53880891 53881037  (2578809) + hAT-N40_DR        DNA/hAT-Ac              430    574   (739) 3655718 *
  2019   12.5  6.7  3.0  chr9              53881017 53881403  (2578443) + Kolobok-4N1_DR    DNA/Kolobok-T2          613   1013   (656) 3655719  
   948   23.2  1.6  2.1  chr9              53881368 53881403  (2578443) C hAT-N22B_DR       DNA/hAT-Ac            (348)   1031     856 3655720 *
  1537    7.7  0.0  0.0  chr9              53881404 53881598  (2578248) C hAT-N4C_DR        DNA/hAT-Charlie         (0)    195       1 3655721  
   948   23.2  1.6  2.1  chr9              53881599 53881609  (2578237) C hAT-N22B_DR       DNA/hAT-Ac            (348)    855     791 3655720  
   415   11.8  6.8  4.4  chr9              53881607 53881719  (2578127) + LOOPERN1_DR       DNA/Kolobok-T2          785    885   (349) 3655722 *
  4195    7.8  2.3  1.8  chr9              53881731 53882328  (2577518) C CryptonV-1_DR     DNA/Crypton-V        (3254)  14619   14019 3655723  
  1038   16.8  0.5  2.0  chr9              53882356 53882561  (2577285) + Kolobok-4N1_DR    DNA/Kolobok-T2         1467   1669     (0) 3655724  
   966   13.0  5.7  0.5  chr9              53882562 53882803  (2577043) C DNA8-4A_DR        DNA/hAT-Charlie       (298)    621     435 3655725  
   429   24.8  1.3  8.1  chr9              53883156 53883313  (2576533) C CryptonV-N5_DR    DNA/Crypton-V       (19858)   4679    4532 3655726 *
  2156   13.0  6.6  0.5  chr9              53883179 53883541  (2576305) C HE1_DR1           SINE/tRNA-V-RTE        (16)    386       2 3655727  
   313   21.9  4.8  2.3  chr9              53883482 53883565  (2576281) C DNA8-9_DR         DNA/hAT-Ac            (579)    872     787 3655728 *
   226   22.2 14.8  1.4  chr9              53883679 53883806  (2576040) + ASAT_CY           Satellite                53    197    (65) 3655729  
  1729    9.2  0.0  0.0  chr9              53883879 53884117  (2575729) + TDR12             DNA                       1    239     (3) 3655730  
   210   20.3  2.4  3.7  chr9              53884271 53884352  (2575494) + DNAX-23_DR        DNA                    2747   2827  (8974) 3655731 *
   492   19.5  2.4  1.6  chr9              53884286 53884410  (2575436) C ASAT_CY           Satellite              (50)    212      87 3655732  
  2669   10.7  2.7 11.9  chr9              53884443 53884991  (2574855) C L1-11_DR          LINE/L1                (14)   7310    6807 3655733  
 21006    3.3  1.4  0.6  chr9              53884992 53887626  (2572220) + hAT-N117_DR       DNA/hAT-Tip100            1   2657     (0) 3655734  
  1216   14.0  4.5 18.8  chr9              53887627 53888074  (2571772) C L1-11_DR          LINE/L1               (558)   6766    6373 3655733  
  1147   11.1  3.7  0.0  chr9              53888080 53888268  (2571578) C Mariner-N38_DR    DNA/TcMar-Tc1         (126)    421     226 3655735  
  5308    4.8  3.2  0.0  chr9              53888269 53888927  (2570919) + Kolobok-N2C_DR    DNA/Kolobok-T2            1    680   (438) 3655736  
  4864    3.7 16.3  0.0  chr9              53888928 53889583  (2570263) + DNA-1-3B_DR       DNA/PIF-Harbinger         1    763     (0) 3655737  
  3664    3.7  0.7  0.0  chr9              53889584 53890019  (2569827) + Kolobok-N2C_DR    DNA/Kolobok-T2          680   1118     (0) 3655738  
  1169   14.9  4.5  1.3  chr9              53890020 53890241  (2569605) C Mariner-N38_DR    DNA/TcMar-Tc1         (318)    229       1 3655739  
   253   19.6  7.3  5.6  chr9              53890134 53890257  (2569589) + Helitron-N3_DR    RC/Helitron            1960   2085   (931) 3655740 *
   250   22.2  0.0  0.0  chr9              53890210 53890263  (2569583) + MuDR-2_DR         DNA/MULE-MuDR         16301  16354  (7579) 3655741 *
   834   14.6 17.4  3.2  chr9              53890524 53890742  (2569104) + HATN10B_DR        DNA/hAT-Ac                1    249   (359) 3655742  
   488   18.6  5.2  0.0  chr9              53890750 53890837  (2569009) C TDR25             DNA/hAT-Charlie         (0)    611     519 3655743  
  3761   10.4  3.5 10.2  chr9              53890838 53891095  (2568751) C hAT-N20_DR        DNA/hAT                 (0)   1773    1558 3655744  
  3641    9.8  4.1 14.7  chr9              53891096 53891859  (2567987) C DNA14-5-1_DR      DNA                     (0)    693       1 3655745  
  3393   12.9  3.7  4.2  chr9              53891882 53892502  (2567344) C hAT-N20_DR        DNA/hAT               (651)   1122     505 3655744  
  1223    5.8  1.1  4.6  chr9              53892503 53892683  (2567163) + Gypsy67-LTR_DR    LTR/Gypsy                 1    175     (0) 3655746  
   648    6.0  0.0  0.0  chr9              53892684 53892761  (2567085) + Gypsy67-I_DR      LTR/Gypsy                 1     78  (3958) 3655746  
  3276    5.1  0.0  0.0  chr9              53892762 53893154  (2566692) C HarbingerN6_DR    DNA/PIF-Harbinger       (0)    393       1 3655747  
  1193    1.5  0.0  0.0  chr9              53893155 53893284  (2566562) + Gypsy67-I_DR      LTR/Gypsy                76    205  (3831) 3655746 *
  1421    8.6  8.0  2.5  chr9              53893277 53893502  (2566344) + Gypsy67-I_DR      LTR/Gypsy              3799   4036     (0) 3655746  
  1257    6.9  1.2  0.0  chr9              53893503 53893675  (2566171) + Gypsy67-LTR_DR    LTR/Gypsy                 1    175     (0) 3655746  
  2991    9.7  3.9  3.7  chr9              53893676 53894204  (2565642) + hAT-N89B_DR       DNA/hAT-Ac             1514   2043   (369) 3655748  
  1842   14.7 14.3  4.0  chr9              53894191 53894666  (2565180) C TDR25             DNA/hAT-Charlie        (88)    523       1 3655749 *
  1267   11.3 12.2  0.0  chr9              53894690 53894918  (2564928) + HATN10B_DR        DNA/hAT-Ac              352    608     (0) 3655750  
  2632   15.1 18.2  2.7  chr9              53895251 53895892  (2563954) C DNA-5-1_DR        DNA/hAT?                (0)    739       1 3655751  
   209   20.0 15.4  0.0  chr9              53896340 53896404  (2563442) + DNA-N15_DR        DNA                      53    127   (278) 3655752  
   609   15.3  0.0  4.8  chr9              53896407 53896516  (2563330) C REX1-5_DR         LINE/Rex-Babar        (520)   2139    2035 3655753  
   773    7.0  8.5  0.0  chr9              53896519 53896647  (2563199) + DNA-N15_DR        DNA                     174    313    (92) 3655754  
   468   10.1  0.0  0.0  chr9              53896645 53896712  (2563134) C L2-5_DRe          LINE/L2                 (5)   2222    2155 3655755 *
  1338    7.7  4.1  0.7  chr9              53896713 53896919  (2562927) C hAT-N177C_DR      DNA/hAT-Tip100          (0)   1732    1530 3655756  
  7443    6.2  3.9 12.5  chr9              53896926 53898277  (2561569) C hAT-N177C_DR      DNA/hAT-Tip100        (484)   1248       1 3655756  
   211    9.7  0.0  0.0  chr9              53898281 53898311  (2561535) C L2-5_DRe          LINE/L2                (78)   2149    2119 3655755 *
   270    5.3 28.1  0.0  chr9              53898311 53898367  (2561479) + DNA-N15_DR        DNA                     332    404     (1) 3655757  
  1059   17.2  8.2  1.9  chr9              53898449 53898703  (2561143) + EnSpm-N3B_DR      DNA/CMC-EnSpm          1040   1310  (2424) 3655758  
   255   10.8  0.0  0.0  chr9              53898672 53898708  (2561138) C hAT-N64B_DR       DNA/hAT-Ac           (2645)   1154    1118 3655759 *
   237   12.5  0.0  0.0  chr9              53898674 53898713  (2561133) + Academ-N1_DRe     DNA/Academ-1           1318   1357  (2671) 3655760 *
  3863    7.9  1.8  2.5  chr9              53899264 53899914  (2559932) + Tx1-22_DR         LINE/L1-Tx1            3671   4317     (3) 3655761  
   567   12.2  0.0  0.0  chr9              53899901 53900031  (2559815) + (TGAA)n           Simple_repeat             3    133     (0) 3655762 *
   796   31.9  4.8  3.6  chr9              53900044 53900667  (2559179) + Tx1-16_DR         LINE/L1-Tx1            4247   4877   (607) 3655763  
  4743    4.8  3.8  0.9  chr9              53900668 53901296  (2558550) + L2-1_DR           LINE/L2                4333   4979     (6) 3655764  
  3534    9.3  0.2  0.4  chr9              53901295 53901793  (2558053) + TDR2              DNA/TcMar-Tc1           440    937     (0) 3655765 *
   903    4.9  6.5  0.8  chr9              53901821 53901944  (2557902) + SINE2-4_DR        SINE/tRNA-V-RTE         235    365     (6) 3655766  
   790   16.9  8.4  0.6  chr9              53901945 53901987  (2557859) + EnSpm-N13_DR      DNA/CMC-EnSpm          1970   2149 (20000) 3655767  
   369   20.5  8.5  0.5  chr9              53902588 53902603  (2557243) + DNA-6-N2_DR       DNA                    3523   3561  (1495) 3655768  
   618   17.6  0.0  0.0  chr9              53902604 53902705  (2557141) C DNA7-N2_DR        DNA/hAT-hAT6          (485)   1529    1428 3655769  
   369   20.5  8.5  0.5  chr9              53902706 53902729  (2557117) + DNA-6-N2_DR       DNA                    3562   3627  (1429) 3655768  
   256   24.5  3.2  0.0  chr9              53902872 53902883  (2556963) C CryptonV-N5_DR    DNA/Crypton-V        (6866)  17671   17657 3655770  
   469   17.5 16.8  0.6  chr9              53902884 53903038  (2556808) C hAT-N171_DR       DNA/hAT-hAT5            (0)    762     583 3655771  
   262   16.9  7.3  2.1  chr9              53903064 53903159  (2556687) C DNA-5-8E_DR       DNA/hAT-hAT5          (130)    352     268 3655772  
  7007    5.9 17.0  5.6  chr9              53903172 53904390  (2555456) + DNA-3-3_DR        DNA                       1   1350     (0) 3655773  
  1037    5.6  6.3  0.0  chr9              53904391 53904531  (2555315) + hAT-N4C_DR        DNA/hAT-Charlie          46    195     (0) 3655774  
   880   10.9  0.0  1.4  chr9              53904532 53904671  (2555175) C LOOPERN4B_DR      DNA/Kolobok-T2         (53)    450     313 3655775  
   240    2.8  2.5 10.8  chr9              53904680 53904719  (2555127) + DNA-N24_DR        DNA                     939    975     (2) 3655776  
   211   14.3  0.0  0.0  chr9              53904694 53904728  (2555118) C DNA6-10_DR        DNA                  (3182)   3524    3490 3655777 *
  1149    6.8  0.0  0.0  chr9              53905277 53905423  (2554423) + LTR-11_DR-LTR     LTR                      47    193     (0) 3655778  
   324    2.4  0.0  0.0  chr9              53905424 53905465  (2554381) + LTR-11_DR-I       LTR                       1     42     (1) 3655779  
  1470    7.3  0.0  0.0  chr9              53905468 53905659  (2554187) + LTR-11_DR-LTR     LTR                       2    193     (0) 3655780  
  1372    6.3  5.3  0.0  chr9              53905747 53905935  (2553911) + L2-5_DRe          LINE/L2                2028   2226     (1) 3655781  
   604   18.6 16.7  0.0  chr9              53906162 53906317  (2553529) + DNA-N37_DR        DNA                       1    182   (485) 3655782 *
  1166   14.3  4.4  0.9  chr9              53906312 53906536  (2553310) + DNA-N37_DR        DNA                     396    628    (39) 3655783  
  1556   16.6  3.5  1.3  chr9              53906537 53906847  (2552999) + DNA-N37_DR        DNA                     311    628    (39) 3655784  
   391   19.5  1.3  0.0  chr9              53906848 53906924  (2552922) + DNA-N37_DR        DNA                     311    388   (279) 3655785  
   548   11.4  2.3  0.0  chr9              53906937 53907024  (2552822) + DNA-N37_DR        DNA                     539    628    (39) 3655786  
  1492   14.2  5.8  1.0  chr9              53907025 53907316  (2552530) + DNA-N37_DR        DNA                     311    616    (51) 3655787  
   779   11.9  0.8  1.6  chr9              53907386 53907513  (2552333) + DNA-N37_DR        DNA                     499    625    (42) 3655788  
  1178   12.2  4.2  0.9  chr9              53907569 53907784  (2552062) + DNA-N37_DR        DNA                     402    624    (43) 3655789  
  1626   13.5  4.1  1.7  chr9              53907795 53908088  (2551758) + DNA-N37_DR        DNA                     311    611    (56) 3655790  
  1307   16.1  6.8  1.6  chr9              53908087 53908382  (2551464) + DNA-N37_DR        DNA                     319    629    (38) 3655791 *
   317   10.6 10.1  4.8  chr9              53908394 53908472  (2551374) + DNA-N37_DR        DNA                     324    406   (261) 3655792  
  5070    6.0  8.5  0.5  chr9              53908473 53909179  (2550667) + TDR13B            DNA                       1    763     (0) 3655793  
   803   14.1 13.8  2.1  chr9              53909180 53909353  (2550493) + DNA-N37_DR        DNA                     399    592    (75) 3655794  
  1457   13.6  0.4  2.9  chr9              53909990 53910269  (2549577) + hAT-N21B_DR       DNA/hAT-Ac              948   1220    (81) 3655795  
  2946   12.9  2.3  2.7  chr9              53910554 53911076  (2548770) C Harbinger-4N1B_DR DNA/PIF-Harbinger       (2)   1161     641 3655796  
  2338    5.3  0.7  2.0  chr9              53911077 53911385  (2548461) + LOOPER-N5B_DR     DNA/Kolobok-T2            1    305  (1235) 3655797  
  7509    3.6  1.8  0.6  chr9              53911387 53912311  (2547535) + hAT-N45_DR        DNA/hAT?                  1    936     (0) 3655798  
  8200    5.5  9.6  0.3  chr9              53912313 53913448  (2546398) + LOOPER-N5B_DR     DNA/Kolobok-T2          300   1540     (0) 3655799  
  3168   10.1 16.0  1.6  chr9              53913450 53914012  (2545834) C Harbinger-4N1B_DR DNA/PIF-Harbinger     (520)    643       1 3655796  
  1567   14.2 12.5  3.7  chr9              53914209 53914266  (2545580) + ENSPM-6_DR        DNA/CMC-EnSpm         13972  14302 (18314) 3655800  
  2236    7.1  3.4  0.6  chr9              53914267 53914593  (2545253) + Mariner-N38_DR    DNA/TcMar-Tc1            30    365   (182) 3655801  
  1567   14.2 12.5  3.7  chr9              53914594 53914609  (2545237) + ENSPM-6_DR        DNA/CMC-EnSpm         14303  14406 (18210) 3655800  
   958   21.8  7.4  3.4  chr9              53914607 53914943  (2544903) C Penelope-1_DR     LINE/Penelope         (364)   4082    3733 3655802 *
   825   18.4  8.2 19.8  chr9              53914610 53914694  (2545152) C Zisupton-6_DR     DNA/Zisupton        (12866)   9249    8811 3655803 *
  1905   17.6  6.8  4.8  chr9              53914671 53914807  (2545039) C EnSpm-6N1_DR      DNA/CMC-EnSpm        (2678)   6558    6074 3655804  
  2594    5.6  3.0  3.0  chr9              53914808 53915175  (2544671) C SINE2-3_DR        SINE/tRNA-V-RTE         (0)    368       1 3655805  
   249   20.9  0.0  6.9  chr9              53915117 53915193  (2544653) C DNA8-9_DR         DNA/hAT-Ac            (583)    868     797 3655806 *
   606    5.2 12.4  0.0  chr9              53915176 53915272  (2544574) + L1-47_DR          LINE/L1                5326   5434    (23) 3655807  
  1679   15.2  1.1  0.0  chr9              53915376 53915645  (2544201) C Harbinger-4N1C_DR DNA/PIF-Harbinger       (0)   1206     934 3655808  
  3765    5.1  1.1  0.0  chr9              53915657 53916125  (2543721) + ERV1-N4-LTR_DR    LTR                     348    821     (0) 3655809  
  5392   10.1  5.3  1.4  chr9              53916132 53916986  (2542860) C Harbinger-4N1C_DR DNA/PIF-Harbinger     (318)    888       1 3655808  
   243   27.7  1.2  1.2  chr9              53917239 53917399  (2542447) + (TTCG)n           Simple_repeat             4    164     (0) 3655810  
   324   14.8  0.3  1.7  chr9              53917497 53917704  (2542142) + T-rich            Low_complexity            1    204     (0) 3655811  
   212   17.5  0.5  5.6  chr9              53917954 53918141  (2541705) + T-rich            Low_complexity            1    179     (0) 3655812 *
   694    1.8  0.5  0.0  chr9              53917969 53918086  (2541760) + (TCTA)n           Simple_repeat             2    120     (0) 3655813  
   566   12.1  2.5  0.2  chr9              53918087 53918156  (2541690) + Ginger1-N1_DR     DNA/Ginger-1            292    435  (2223) 3655814  
   213   27.7  1.6  4.4  chr9              53918659 53918843  (2541003) + (TTCG)n           Simple_repeat             1    180     (0) 3655815  
   214   26.1  1.9  1.9  chr9              53919595 53919754  (2540092) + (TAA)n            Simple_repeat             2    161     (0) 3655816 *
   510   16.5  0.0  0.0  chr9              53919752 53919854  (2539992) + Merlin-N3_DR      DNA/Merlin                5    107   (148) 3655817  
   332    0.0  0.0  0.0  chr9              53919891 53919970  (2539876) + (TTTAA)n          Simple_repeat             2     81     (0) 3655818  
   225    6.9 11.1  0.0  chr9              53920205 53920276  (2539570) C DNA-TA-4_DR       DNA/TcMar            (3635)   6160    6081 3655819 *
   230   11.9  0.0  0.0  chr9              53920213 53920279  (2539567) C hAT-N75_DR        DNA/hAT-Charlie       (266)   1061     995 3655820 *
   417   18.6  0.5  5.6  chr9              53920223 53920410  (2539436) + (TAA)n            Simple_repeat             1    179     (0) 3655821 *
   809   13.7  3.8  1.6  chr9              53920406 53920591  (2539255) + Merlin-N3_DR      DNA/Merlin                3    192    (63) 3655822  
   511    9.7  0.0  0.0  chr9              53921063 53921132  (2538714) + hAT-N161_DR       DNA/hAT-Ac                1     70   (754) 3655823  
   809    8.9  2.4  2.7  chr9              53921133 53921267  (2538579) + hAT-N131_DR       DNA/hAT-Ac                1     96  (1968) 3655824  
   319   16.8  7.7  2.1  chr9              53921234 53921324  (2538522) C hAT-N131_DR       DNA/hAT-Ac           (1322)    742     647 3655825 *
  2650    5.8  1.1  5.2  chr9              53921329 53921708  (2538138) + SINE2-3_DR        SINE/tRNA-V-RTE           1    365     (3) 3655826  
  1079   22.7  1.7 20.1  chr9              53921433 53921707  (2538139) C Harbinger-N17_DR  DNA/PIF-Harbinger     (792)    853     454 3655827 *
  1916    4.5  4.1  0.4  chr9              53921708 53921974  (2537872) + hAT-N131_DR       DNA/hAT-Ac              675    951  (1113) 3655828  
  1668   20.3  2.3  6.6  chr9              53921709 53921755  (2538091) + DNA2-7_DR         DNA                    4399   4808  (4842) 3655829 *
   757    6.7  0.0  0.0  chr9              53921972 53922091  (2537755) C MuDR-2_DR         DNA/MULE-MuDR        (7510)  16423   16304 3655830  
   750   14.6  0.6  1.7  chr9              53921973 53922146  (2537700) C Helitron-N3B_DR   RC/Helitron          (4120)   2484    2313 3655831 *
  1079   22.7  1.7 20.1  chr9              53921975 53922067  (2537779) C Harbinger-N17_DR  DNA/PIF-Harbinger     (792)    453     316 3655827 *
  1832    7.5  1.1  0.7  chr9              53921999 53922280  (2537566) C Merlin-1_DR       DNA/Merlin           (8289)   2238    1956 3655832  
   560   18.9  7.1 28.4  chr9              53922092 53922280  (2537566) C Zisupton-6_DR     DNA/Zisupton        (12811)   9305    9105 3655833 *
  1695   12.0  5.0 26.8  chr9              53922281 53922803  (2537043) C hAT-N37_DR        DNA/hAT-Charlie         (0)    433       1 3655834  
  1694   19.1 12.4  3.0  chr9              53922804 53923147  (2536699) C EnSpm-N13_DR      DNA/CMC-EnSpm       (14129)   8020    7622 3655835 *
  2840    7.1  1.6  0.2  chr9              53922804 53923228  (2536618) + Helitron-N2_DR    RC/Helitron            1136   1566   (897) 3655836  
   466    7.5  0.9  0.0  chr9              53923134 53923240  (2536606) C EnSpm-N36B_DR     DNA/CMC-EnSpm         (240)   3176    3069 3655837 *
   460   11.9  0.0  0.0  chr9              53923152 53923252  (2536594) + P-1_DR            DNA/P                  7277   7377  (2591) 3655838 *
   299   15.4  3.1  6.4  chr9              53923167 53923263  (2536583) C Zisupton-6_DR     DNA/Zisupton        (17097)   5019    4926 3655839 *
   398    8.0  0.0  0.0  chr9              53923230 53923279  (2536567) + hAT-N161_DR       DNA/hAT-Ac              775    824     (0) 3655840  
   232   12.6  0.0  1.8  chr9              53923280 53923322  (2536524) C HATN12B_DR        DNA/hAT-Ac            (116)    579     550 3655841  
   497   16.1  0.0  0.0  chr9              53923323 53923415  (2536431) C TDR23             DNA                     (0)   1147    1055 3655842  
   599   14.2  9.5  2.0  chr9              53923421 53923557  (2536289) C DNA-6-N1_DR       DNA                     (0)    708     562 3655843  
  1048   15.3  9.5  3.5  chr9              53924782 53925029  (2534817) + SAT-18_DR         Satellite                 1    262  (2046) 3655844  
  6282    5.9  7.6  1.2  chr9              53925030 53925932  (2533914) + DNA6-3_DR         DNA                      22    981   (430) 3655845 *
  6976   16.6  9.3  3.1  chr9              53925931 53927588  (2532258) + SAT-18_DR         Satellite              1653   3410    (55) 3655846  
  1234   16.8 24.8  6.0  chr9              53927597 53927986  (2531860) C TDR23             DNA                   (446)    701     239 3655842  
   215   28.8  2.7  1.3  chr9              53927948 53928021  (2531825) + SAT-22_DR         Satellite               699    773  (1357) 3655847 *
  4786    8.2  2.4  1.2  chr9              53928076 53928741  (2531105) + HarbingerN2_DR    DNA/PIF-Harbinger         1    674     (0) 3655848  
  1733   19.0  2.4  0.9  chr9              53928767 53929100  (2530746) + SAT-18_DR         Satellite              2277   2615   (850) 3655849  
  1065   12.0  1.3  0.0  chr9              53928962 53929119  (2530727) + TDR13D            DNA                     584    743    (19) 3655850 *
   744   13.9  2.6  0.0  chr9              53929430 53929544  (2530302) C DNA-8-3_DR        DNA                     (0)   1163    1046 3655851  
  9142    8.1  4.4  1.2  chr9              53929545 53931761  (2528085) + DNA8-3_DR         DNA/hAT-Tip100            1   1365    (22) 3655852  
  2199    9.9  3.8  0.0  chr9              53931762 53932075  (2527771) C DNA-8-3_DR        DNA                   (110)   1053     728 3655851  
  2790    3.6  3.6  0.0  chr9              53932081 53932436  (2527410) + Merlin-N1_DR      DNA/Merlin                1    369     (0) 3655853  
  4229    9.2  6.6  1.7  chr9              53932439 53933124  (2526722) C DNA-8-3_DR        DNA                   (439)    724       6 3655851  
  9234    5.0  0.9  1.2  chr9              53933161 53934399  (2525447) + TDR1              DNA/TcMar-Tc1             1   1235     (1) 3655854  
   433   18.1  0.9  0.9  chr9              53934469 53934574  (2525272) + ASAT_CY           Satellite                 1    106   (156) 3655855  
   219   20.9  0.0  0.0  chr9              53934542 53934584  (2525262) + EnSpm-N59_DR      DNA/CMC-EnSpm?         1244   1286  (2383) 3655856 *
  1942   11.1  8.2  2.8  chr9              53934634 53935019  (2524827) C DNA8-3_DR         DNA/hAT-Tip100       (1003)    384       2 3655857  
   252   22.9  7.1  0.0  chr9              53934964 53935033  (2524813) C ENSPM-6_DR        DNA/CMC-EnSpm        (6844)  25772   25698 3655858 *
   340   17.4  4.5  3.3  chr9              53935033 53935121  (2524725) + DNA-N20_DR        DNA                     285    374   (142) 3655859 *
   719   17.0  0.7  0.7  chr9              53935052 53935187  (2524659) C DNA-N20_DR        DNA                   (376)    140       5 3655860  
  1407    9.9  0.5  0.5  chr9              53935520 53935721  (2524125) C ENSPM-6_DR        DNA/CMC-EnSpm        (9867)  22749   22548 3655861  
   448   10.5  4.0  0.0  chr9              53935721 53935796  (2524050) + TDR24             DNA                      26    104   (340) 3655862 *
   360   14.3  6.6  2.9  chr9              53935791 53935899  (2523947) + TDR24             DNA                     358    442     (2) 3655863 *
  2183    7.2  1.2  2.8  chr9              53936111 53936441  (2523405) + Mariner-N38_DR    DNA/TcMar-Tc1           154    479    (68) 3655864  
   352   11.1  1.1  5.8  chr9              53936472 53936743  (2523103) + A-rich            Low_complexity            1    453   (258) 3655865  
   267   20.4  1.1  3.4  chr9              53936744 53937065  (2522781) + (TGAA)n           Simple_repeat             1    314     (0) 3655866 *
   371    9.9  0.5  3.9  chr9              53936994 53937241  (2522605) + (TAAA)n           Simple_repeat             1    239     (0) 3655867  
   352   11.1  1.1  5.8  chr9              53937066 53937218  (2522628) + A-rich            Low_complexity          454    711     (0) 3655865 *
   299    6.9  0.0  2.6  chr9              53938234 53938306  (2521540) + (TTCA)n           Simple_repeat             4     73     (0) 3655868 *
   395   12.0  0.0  2.7  chr9              53938242 53938318  (2521528) C EnSpm-6N1_DR      DNA/CMC-EnSpm        (2806)   6430    6356 3655869  
   246   23.0  0.0  8.6  chr9              53938293 53938314  (2521532) C DNA8-10_DR        DNA/hAT-Ac           (1929)   2089    2020 3655870 *
   351   14.8  0.0  0.0  chr9              53938315 53938368  (2521478) C DNA2-16_DR        DNA                 (12106)   5945    5892 3655871  
   519    7.3  0.0  4.1  chr9              53938369 53938702  (2521144) + (TAAA)n           Simple_repeat             1    320     (0) 3655872  
   397    9.3  0.3  8.7  chr9              53938593 53939040  (2520806) + A-rich            Low_complexity            1    410     (0) 3655873 *
  1691    4.6  0.5  0.0  chr9              53939071 53939287  (2520559) + L2-17_DRe         LINE/L2                3282   3499    (17) 3655874  
   317   17.9  0.0  0.0  chr9              53939431 53939486  (2520360) C Helitron-N3_DR    RC/Helitron          (1439)   1577    1522 3655875 *
   641    2.1  0.0  0.0  chr9              53939439 53939534  (2520312) C ENSPM-6_DR        DNA/CMC-EnSpm       (18573)  14043   13948 3655876  
   537   10.5  0.8  0.8  chr9              53939466 53939590  (2520256) + Polinton-4N1_DR   DNA/Maverick           4737   4861  (5575) 3655877 *
   248   26.6  2.2  0.0  chr9              53939487 53939569  (2520277) + Zisupton-6_DR     DNA/Zisupton           9172   9313 (12803) 3655878 *
   279   14.9  2.8 15.8  chr9              53939510 53939652  (2520194) C EnSpm-N34_DR      DNA/CMC-EnSpm         (669)    421     295 3655879  
  2176   12.8  4.9  0.2  chr9              53939732 53940139  (2519707) + HATN1_DR          DNA/hAT                   1    427     (0) 3655880  
   363   21.6  3.5  8.9  chr9              53940421 53940562  (2519284) C DNAX-23_DR        DNA                  (7313)   4488    4354 3655881 *
  1259   17.0 12.1 19.1  chr9              53940436 53940711  (2519135) + Helitron-2_DR     RC/Helitron           23244  23484  (3928) 3655882  
  2063    9.4  9.7  0.0  chr9              53940712 53941052  (2518794) + HE1_DR1           SINE/tRNA-V-RTE           2    375    (27) 3655883  
   279   14.9  1.3  1.3  chr9              53941412 53941486  (2518360) + EnSpm-N14_DR      DNA/CMC-EnSpm          3554   3628   (952) 3655884 *
  1319   17.6 10.1  7.3  chr9              53941455 53941829  (2518017) + EnSpm-N48B_DR     DNA/CMC-EnSpm           671   1055  (5904) 3655885 *
  1692   12.5 16.0  0.0  chr9              53941530 53941841  (2518005) C HE1_DR1           SINE/tRNA-V-RTE        (40)    362       1 3655886  
  6221    6.2  1.5  0.2  chr9              53942220 53943042  (2516804) + piggyBac-N1_DR    DNA/PiggyBac              1    833   (172) 3655887  
  8468    4.5  2.8  4.6  chr9              53943043 53944218  (2515628) C HATN5_DR          DNA/hAT-Ac              (0)   1156       1 3655888  
  1375    6.3  0.0  0.0  chr9              53944219 53944392  (2515454) + piggyBac-N1_DR    DNA/PiggyBac            826    999     (6) 3655889  
   256   26.2  0.0  0.0  chr9              53944431 53944491  (2515355) C hAT-N126D_DR      DNA/hAT-Ac              (0)    614     554 3655890 *
   874   26.7  1.2  2.8  chr9              53944440 53944492  (2515354) C MuDR-2_DR         DNA/MULE-MuDR        (3635)  20298   20250 3655891  
  1378   13.0  1.3  1.0  chr9              53944493 53944774  (2515072) + HE1_DR1           SINE/tRNA-V-RTE           1    282     (0) 3655892  
   462   13.7  6.2  0.4  chr9              53944704 53944806  (2515040) + DNA6-6_DR         DNA                    4484   4571  (6710) 3655893 *
   382   10.7 13.3  0.0  chr9              53944778 53944852  (2514994) C DNA11TA1B_DR      DNA/CMC-EnSpm          (84)    119      35 3655894 *
   374   16.4  0.0  0.0  chr9              53945275 53945341  (2514505) C hAT-N51_DR        DNA/hAT-Ac              (0)    368     302 3655895  
  1264   14.3  4.0  3.3  chr9              53945346 53945619  (2514227) C Mariner-N38_DR    DNA/TcMar-Tc1          (35)    512     237 3655896  
   877   16.3  1.2 16.1  chr9              53945383 53945703  (2514143) + DNA2-7_DR         DNA                    2417   2696  (6954) 3655897 *
   285    8.6  2.4  3.6  chr9              53945630 53945714  (2514132) + CryptonV-N5_DR    DNA/Crypton-V          9159   9242 (15295) 3655898 *
   253   17.8  3.7  1.8  chr9              53945633 53945741  (2514105) C Kolobok-2_DR      DNA/Kolobok-T2       (1084)   5616    5506 3655899 *
   349    1.6  0.0  4.7  chr9              53945651 53945701  (2514145) C DNA2-7_DR         DNA                  (6981)   2669    2622 3655900  
  8707    4.4  3.7  0.2  chr9              53945702 53946818  (2513028) C HATN5_DR          DNA/hAT-Ac              (0)   1156       1 3655901  
   338   12.3  1.2  1.2  chr9              53945718 53945732  (2514114) + DNA7-N1_DR        DNA/Zisupton           1223   1304  (9113) 3655902 *
   241   22.8  0.9  4.5  chr9              53945733 53945765  (2514081) C hAT-N194_DR       DNA/hAT-Charlie       (155)   1647    1537 3655903  
   509   14.4  6.4  0.0  chr9              53946772 53946896  (2512950) + hAT-N68_DR        DNA/hAT-Ac             2826   2958    (74) 3655904  
   487    6.1  1.0  1.0  chr9              53946819 53946917  (2512929) C EnSpm-N40B_DR     DNA/CMC-EnSpm        (3223)   2284    2186 3655905 *
   356   16.1 31.1  1.5  chr9              53946878 53946896  (2512950) + DNA2-16_DR        DNA                   13440  13502  (4549) 3655906 *
  3778    5.5  3.9  7.6  chr9              53946897 53947539  (2512307) C HATN13B_DR        DNA/hAT-Ac              (0)    905     285 3655907  
   694    3.6  0.0  0.0  chr9              53947542 53947625  (2512221) + TDR3              DNA/hAT-Charlie         110    193     (0) 3655908  
   741   19.3  0.0 21.4  chr9              53947626 53947804  (2512042) C DNA8-26_DR        DNA                  (2990)   1540    1406 3655909  
   530   18.8  0.7  3.3  chr9              53947681 53947834  (2512012) + DNA9-3_DR         DNA/MULE-MuDR?         9513   9662  (1717) 3655910 *
   221   34.6  2.4  4.9  chr9              53947695 53947861  (2511985) C Gypsy-31-LTR_DR   LTR/Gypsy             (784)    170       8 3655911 *
  1226   10.2 18.7  1.5  chr9              53947815 53948044  (2511802) + SINE3-1           SINE/5S-Deu-L2          161    429   (161) 3655912  
  7075    3.3  0.1  2.0  chr9              53948062 53948922  (2510924) + L2-1_DR           LINE/L2                4134   4978     (7) 3655913  
  2056   11.3  4.9  2.3  chr9              53949324 53949667  (2510179) + HE1_DR1           SINE/tRNA-V-RTE          37    389    (13) 3655914  
  1056   13.7  5.0  7.4  chr9              53949430 53949706  (2510140) C Harbinger-N17_DR  DNA/PIF-Harbinger     (818)    827     557 3655915 *
   895   17.1  3.3 27.5  chr9              53949668 53949871  (2509975) + DNA8-25_DR        DNA                    1929   2372  (1595) 3655916 *
   552    9.5  0.5  4.9  chr9              53949703 53950287  (2509559) + (TATAA)n          Simple_repeat             1    559     (0) 3655917 *
   201   16.4  5.8  2.8  chr9              53950357 53950425  (2509421) + Dada-tL_DR        DNA/Dada               2898   2968  (7439) 3655918  
  1347   15.4  7.8  2.3  chr9              53950628 53950920  (2508926) C Copia-10_DR-LTR   LTR/Gypsy?              (0)    480     172 3655919  
   603   13.2 12.4  0.0  chr9              53950940 53950953  (2508893) C EnSpm-N44_DR      DNA/CMC-EnSpm        (3036)   5616    5472 3655920  
   725    7.0  8.7  0.0  chr9              53950954 53951068  (2508778) C HE1_DR1           SINE/tRNA-V-RTE       (148)    254     130 3655921  
   382   12.9  1.4  1.4  chr9              53951073 53951143  (2508703) + Copia-11B_DR-LTR  LTR/Gypsy?              339    409    (59) 3655922  
   294   18.7 13.7  5.5  chr9              53951144 53951174  (2508672) + EnSpm-N22_DR      DNA/CMC-EnSpm           981   1090   (431) 3655923  
  2012   19.7  1.7  4.7  chr9              53951477 53951568  (2508278) + EnSpm-N17_DR      DNA/TcMar              2938   3016  (2177) 3655924  
  2221   15.8  2.4  0.0  chr9              53951569 53951942  (2507904) + HE1_DR1           SINE/tRNA-V-RTE           2    384    (18) 3655925  
   681   19.5  2.4  1.8  chr9              53951807 53951973  (2507873) + HATN17_DR         DNA/hAT-Tip100          345    512  (1035) 3655926 *
   217    0.0  0.0  0.0  chr9              53952108 53952130  (2507716) + Helitron-2_DR     RC/Helitron           23609  23631  (3781) 3655927  
   287   11.1  4.5  4.5  chr9              53952224 53952289  (2507557) C CATCH2LTR_DR      LTR/Pao                (85)    740     675 3655928 *
   485   15.0  0.0  0.0  chr9              53952243 53952362  (2507484) C Helitron-2_DR     RC/Helitron         (21301)   6111    5992 3655929  
   447   11.1  0.0 18.9  chr9              53952359 53952436  (2507410) + Zisupton-7_DR     DNA/Zisupton          11383  11536  (5546) 3655930 *
   407   13.2  0.0 18.9  chr9              53952437 53952461  (2507385) + (TG)n             Simple_repeat             1    180     (0) 3655931  
   378   24.2  6.0  2.4  chr9              53952462 53952531  (2507315) C EnSpm-21_DR       DNA/CMC-EnSpm        (2173)   6977    6684 3655932  
   462   26.5  5.4  4.5  chr9              53952545 53952585  (2507261) C IS3EU-1_DR        DNA/IS3EU            (4492)   4212    3990 3655933 *
   486   24.4  3.7  0.6  chr9              53952568 53952585  (2507261) + hAT-N134_DR       DNA/hAT?                725    747   (318) 3655934  
   672   23.0  3.9  1.1  chr9              53952586 53952765  (2507081) + ANGEL             DNA/Kolobok               1    185   (124) 3655935  
   299   13.2  3.9  1.3  chr9              53952782 53952858  (2506988) + DNA-N45_DR        DNA/CMC-EnSpm           190    268   (445) 3655936 *
  1520   18.7  4.7 11.4  chr9              53952792 53952802  (2507044) C EnSpm-6N1_DR      DNA/CMC-EnSpm        (2654)   6582    6564 3655937  
   325   10.9  0.0  1.8  chr9              53952803 53952858  (2506988) C Penelope-1_DR     LINE/Penelope         (293)   4153    4099 3655938  
  1520   18.7  4.7 11.4  chr9              53952859 53953424  (2506422) C EnSpm-6N1_DR      DNA/CMC-EnSpm        (2654)   6563    5492 3655937  
   204   14.4  7.5  1.8  chr9              53952859 53952877  (2506969) C hAT-N31_DR        DNA/hAT-Ac           (1230)    198     121 3655939 *
  1898   10.0  1.0 12.9  chr9              53952978 53953366  (2506480) C SINE2-3_DR        SINE/tRNA-V-RTE         (0)    368      21 3655940  
  1673   21.8 14.4  8.8  chr9              53953367 53953945  (2505901) C DNA8-17_DR        DNA/hAT-Tip100        (145)   1668     652 3655941 *
  2751    7.3  0.0  0.5  chr9              53953650 53954037  (2505809) C Mariner-N38_DR    DNA/TcMar-Tc1         (161)    386       1 3655942  
   214   13.0  0.0  1.9  chr9              53954038 53954090  (2505756) C Merlin-1_DR       DNA/Merlin           (9431)   1096    1045 3655943 *
  2090   13.8  0.2  6.6  chr9              53954038 53954078  (2505768) C Helitron-N3B_DR   RC/Helitron          (4372)   2232    1830 3655944  
 11517    1.2  1.6  2.2  chr9              53954079 53955469  (2504377) + hAT-N36B_DR       DNA/hAT                   1   1383     (0) 3655945  
   297   20.7  4.3  1.0  chr9              53955376 53955422  (2504424) C DNA7-N1_DR        DNA/Zisupton         (1069)   9348    9222 3655946 *
   364   14.6  2.1  1.0  chr9              53955423 53955519  (2504327) + Zisupton-6_DR     DNA/Zisupton           8721   8818 (13298) 3655947  
   325    9.5  0.0  0.0  chr9              53955470 53955519  (2504327) + EnSpm-N13_DR      DNA/CMC-EnSpm          8230   8279 (13870) 3655948 *
  1644    5.3 21.3  0.0  chr9              53955520 53955763  (2504083) + hAT-N56_DR        DNA/hAT-Ac                1    296   (858) 3655949  
   226   10.8  2.6  5.3  chr9              53955533 53955547  (2504299) + DNA-X-17_DR       DNA                    1720   1795   (579) 3655950 *
  4023    5.3  7.0  0.2  chr9              53955764 53956292  (2503554) + EnSpm-N39B_DR     DNA/CMC-EnSpm?            1    565     (0) 3655951  
  1145    1.4  5.7  0.0  chr9              53956293 53956431  (2503415) + hAT-N56_DR        DNA/hAT-Ac              295    441   (713) 3655952  
   414    8.5  0.0  1.7  chr9              53956432 53956491  (2503355) + Copia-11I_DR-LTR  LTR/Gypsy?                1     59   (410) 3655953 *
   437    9.9  0.0  0.9  chr9              53956446 53956557  (2503289) + ERV1-N3-I_DR      LTR/ERV1               3578   3688   (903) 3655954  
   338   13.5 14.2  0.0  chr9              53956473 53956613  (2503233) + DNA-N43_DR        DNA/TcMar-Fot1          537    697   (357) 3655955 *
  1559   18.7  4.1  2.6  chr9              53956558 53956968  (2502878) + Copia-11I_DR-LTR  LTR/Gypsy?               61    477     (0) 3655953  
  2483    6.2  1.2  0.0  chr9              53956969 53957289  (2502557) + hAT-N56_DR        DNA/hAT-Ac              437    761   (393) 3655956  
  3645   13.4  2.6  2.1  chr9              53957290 53957914  (2501932) C DIRS-N1_DR        LTR/Ngaro               (0)   6632    6005 3655957  
  2715    5.8  3.4  1.0  chr9              53957873 53958255  (2501591) + hAT-N56_DR        DNA/hAT-Ac              763   1154     (0) 3655958 *
   216   22.0  9.0  0.0  chr9              53958210 53958238  (2501608) C ZFERV-2-I_DR      LTR/ERV1             (8478)    860     754 3655959 *
   286   21.1  0.0  0.0  chr9              53958223 53958293  (2501553) + EnSpm-N42B_DR     DNA/CMC-EnSpm          1313   1383  (2921) 3655960  
   246    8.7 20.3  0.0  chr9              53958239 53958307  (2501539) + CryptonV-N4_DR    DNA/Crypton-V          3781   3863  (9630) 3655961 *
   202   10.0  0.9 27.6  chr9              53958256 53958365  (2501481) + hAT-N21_DR        DNA/hAT-Charlie        1672   1758    (88) 3655962 *
   213   20.9  2.3  1.1  chr9              53959089 53959175  (2500671) + DNA8-9_DR         DNA/hAT-Ac              749    836   (615) 3655963 *
   255   12.1  1.5  3.0  chr9              53959109 53959176  (2500670) C hAT-N75_DR        DNA/hAT-Charlie       (278)   1049     983 3655964  
   588   12.8  1.0  2.5  chr9              53959513 53959533  (2500313) + EnSpm-N33_DR      DNA/CMC-EnSpm           238    294  (1963) 3655965  
   502   13.2  6.3  0.0  chr9              53959534 53959692  (2500154) + Harbinger-N17_DR  DNA/PIF-Harbinger       240    408  (1237) 3655966 *
   556   10.8  0.0 10.7  chr9              53959573 53959696  (2500150) + DNA9-6_DR         DNA                    7409   7520   (364) 3655967 *
   623    6.3  0.0  3.2  chr9              53959585 53959682  (2500164) + CryptonV-3_DR     DNA/Crypton-V           412    506 (22947) 3655968  
   544   16.6  1.6  6.0  chr9              53959596 53959717  (2500129) C Penelope-1_DR     LINE/Penelope         (396)   4050    3934 3655969 *
   333   11.7  0.0  8.0  chr9              53959599 53959612  (2500234) C ZFERV-2-I_DR      LTR/ERV1             (9754)    810     755 3655959 *
   348   11.1  0.0  9.4  chr9              53959613 53959751  (2500095) C ACROBAT1          DNA/PIF               (516)    863     737 3655970 *
   411   12.6  0.7  0.0  chr9              53959683 53959711  (2500135) C EnSpm-N2_DR       DNA/CMC-EnSpm         (936)   3053    2944 3655971  
   588   12.8  1.0  2.5  chr9              53959718 53959735  (2500111) + EnSpm-N33_DR      DNA/CMC-EnSpm           295    350  (1907) 3655965  
   333   11.7  0.0  8.0  chr9              53959752 53959774  (2500072) C ZFERV-2-I_DR      LTR/ERV1             (9754)    754     648 3655959  
   296   20.5 11.5  0.0  chr9              53959809 53959886  (2499960) C hAT-N174_DR       DNA/hAT-Ac             (39)    700     614 3655972  
   314   22.9  1.4  0.0  chr9              53960005 53960074  (2499772) C hAT-N174_DR       DNA/hAT-Ac              (0)    739     669 3655973  
   224   18.3  2.5 12.2  chr9              53960053 53960133  (2499713) C hAT-N174_DR       DNA/hAT-Ac            (665)     74       1 3655974 *
   333   29.4  3.1  3.1  chr9              53960451 53960580  (2499266) C hAT-N174_DR       DNA/hAT-Ac              (0)    739     610 3655973  
   390   12.0  7.5  6.2  chr9              53960663 53960742  (2499104) C hAT-N174_DR       DNA/hAT-Ac             (45)    694     614 3655975  
   333   23.9  6.8  3.3  chr9              53960857 53960973  (2498873) C hAT-N174_DR       DNA/hAT-Ac              (5)    734     614 3655976  
   515   24.8  0.8  0.0  chr9              53961078 53961206  (2498640) C hAT-N174_DR       DNA/hAT-Ac              (0)    739     610 3655977  
   303   16.9 19.7  0.0  chr9              53961287 53961357  (2498489) C hAT-N174_DR       DNA/hAT-Ac             (45)    694     610 3655978  
   412   25.4  2.6  0.0  chr9              53961472 53961585  (2498261) C hAT-N174_DR       DNA/hAT-Ac             (13)    726     610 3655979  
   346   20.5  3.8  2.5  chr9              53961666 53961745  (2498101) C hAT-N174_DR       DNA/hAT-Ac             (45)    694     614 3655980  
   818   15.4  0.0  0.0  chr9              53961864 53961992  (2497854) C DNA9-2_DR         DNA                     (0)   3934    3806 3655981  
  4243    9.5 22.6  1.8  chr9              53961993 53962805  (2497041) C HATN3B_DR         DNA/hAT-Tip100          (0)    979       1 3655982  
  8724   13.4  2.9  0.6  chr9              53962822 53964430  (2495416) C DNA9-2_DR         DNA                  (2021)   1913     268 3655983  
   661   21.5  0.0  6.9  chr9              53965417 53965601  (2494245) + (TCTG)n           Simple_repeat             2    174     (0) 3655984  
  1186    5.9  0.0  2.5  chr9              53965810 53966971  (2492875) + (TCTA)n           Simple_repeat             1   1132     (0) 3655985  
   779   22.3 15.7  0.9  chr9              53966085 53966163  (2493683) C Polinton-4_DR     DNA/Maverick         (7446)  12841   12751 3655986 *
  1001   18.9  0.0  0.0  chr9              53966164 53966343  (2493503) + (TCTG)n           Simple_repeat             1    180     (0) 3655987  
   388   23.6  4.7  1.5  chr9              53966200 53966453  (2493393) C HAT1_DR           DNA/hAT-Ac           (2645)    647     386 3655988 *
   779   22.3 15.7  0.9  chr9              53966454 53966811  (2493035) C Polinton-4_DR     DNA/Maverick         (7537)  12750   12334 3655986  
   777   21.4  0.0  1.1  chr9              53966812 53966991  (2492855) + (TCCA)n           Simple_repeat             3    180     (0) 3655989  
   779   22.3 15.7  0.9  chr9              53966992 53967005  (2492841) C Polinton-4_DR     DNA/Maverick         (7446)  12333   12314 3655986  
   278   12.9 30.7  2.5  chr9              53967397 53967523  (2492323) C EnSpm-N26B_DR     DNA/CMC-EnSpm          (59)    162       1 3655990  
   679   20.3  0.5  4.4  chr9              53967715 53967925  (2491921) C ASAT_CY           Satellite              (57)    205       3 3655991  
   293   24.5 10.7  4.0  chr9              53967787 53967973  (2491873) C DNA9-5_DR         DNA                   (584)   4343    4145 3655992 *
   304   18.5  9.3  5.6  chr9              53968450 53968535  (2491311) C DNA8-10_DR        DNA/hAT-Ac           (1179)   2839    2751 3655993 *
  2151    6.7  0.7  1.1  chr9              53968482 53968769  (2491077) + SINE2-4_DR        SINE/tRNA-V-RTE           9    295    (76) 3655994  
   209    5.5  0.0 16.2  chr9              53968749 53968791  (2491055) + Zisupton-4_DR     DNA/Zisupton            638    674  (6703) 3655995 *
  2760    8.4  8.4  0.7  chr9              53968770 53969199  (2490647) + hAT-N38_DR        DNA/hAT-hAT6              1    463   (566) 3655996  
  6347    4.8  0.9  2.4  chr9              53969200 53970014  (2489832) + P-1N2_DR          DNA/P                     1    803  (1343) 3655997  
  1938    3.0  0.0  0.4  chr9              53970014 53970247  (2489599) + P-1N2_DR          DNA/P                  1914   2146     (0) 3655998 *
  2160    6.9  6.6  0.0  chr9              53970248 53970579  (2489267) + hAT-N38_DR        DNA/hAT-hAT6            456    809   (220) 3655999  
  1177    5.1  0.6  0.0  chr9              53970587 53970744  (2489102) + TDR13B            DNA                     557    715    (48) 3656000  
   580    3.0  0.0  0.0  chr9              53970741 53970806  (2489040) + hAT-N38_DR        DNA/hAT-hAT6            964   1029     (0) 3656001 *
   537   15.8  0.0  1.1  chr9              53970807 53970882  (2488964) + DNA2-16_DR        DNA                    8165   8239  (9812) 3656002 *
   596    6.9  2.3  0.0  chr9              53970803 53970889  (2488957) + SINE2-4_DR        SINE/tRNA-V-RTE         283    371     (0) 3656003  
   479   15.2  4.7  0.9  chr9              53970890 53970908  (2488938) C EnSpm-15_DR       DNA/CMC-EnSpm       (10419)   1035     926 3656004  
  8393    5.9  2.1  0.4  chr9              53970912 53972012  (2487834) + hAT-N56_DR        DNA/hAT-Ac               33   1152     (2) 3656005  
   215    8.9  6.4  4.2  chr9              53972086 53972132  (2487714) C EnSpm-N26B_DR     DNA/CMC-EnSpm         (150)     71      24 3656006  
  2232   14.3 10.2  2.9  chr9              53972246 53972762  (2487084) + Kolobok-1N2_DR    DNA/Kolobok-T2          137    690     (0) 3656007  
   254   19.4  2.8  0.0  chr9              53973926 53973940  (2485906) C hAT-N164_DR       DNA/hAT-Tip100        (777)   1263    1190 3656008  
   296   10.6  0.0  0.0  chr9              53973951 53973997  (2485849) + hAT-N145_DR       DNA/hAT-Ac              780    826   (765) 3656009  
   221   15.4  1.9  1.9  chr9              53974010 53974062  (2485784) C Ginger1-2_DR      DNA/Ginger-1         (3582)   3040    2988 3656010  
   248   19.4  2.8  0.0  chr9              53974789 53974803  (2485043) C hAT-N164_DR       DNA/hAT-Tip100        (777)   1263    1190 3656008  
   296   10.6  0.0  0.0  chr9              53974814 53974860  (2484986) + hAT-N145_DR       DNA/hAT-Ac              780    826   (765) 3656011  
   202   20.0  2.0  0.0  chr9              53974881 53974930  (2484916) + Merlin-1_DR       DNA/Merlin             2479   2529  (7998) 3656012  
   204   14.0  5.3  0.0  chr9              53975640 53975696  (2484150) + DNAX-25_DR        DNA/Zisupton           1180   1239  (2188) 3656013  
   363   19.6 19.2  1.9  chr9              53976235 53976254  (2483592) + hAT-N198_DR       DNA/hAT-Charlie         819   1025   (374) 3656014  
   452   19.1 24.2  0.0  chr9              53976255 53976411  (2483435) + hAT-N21B_DR       DNA/hAT-Ac              812   1006   (295) 3656015  
   480    8.6  0.0  0.0  chr9              53976987 53977056  (2482790) C EnSpm-N21_DR      DNA/CMC-EnSpm         (232)    247     178 3656016  
  6207    9.2  1.9  0.6  chr9              53977057 53977981  (2481865) + TDR2              DNA/TcMar-Tc1             1    937     (0) 3656017  
  1726   19.8  1.7  5.0  chr9              53977982 53978357  (2481489) + hAT-N137_DR       DNA/hAT-Ac             2291   2653   (918) 3656018 *
  1783   16.9  1.9  5.8  chr9              53977998 53978033  (2481813) C EnSpm-15_DR       DNA/CMC-EnSpm        (2060)   9394    9159 3656019  
  2171   10.5  0.9  0.0  chr9              53978034 53978357  (2481489) + HE1_DR1           SINE/tRNA-V-RTE           1    327    (75) 3656020  
  1783   16.9  1.9  5.8  chr9              53978358 53978374  (2481472) C EnSpm-15_DR       DNA/CMC-EnSpm        (2060)   9158    9032 3656019  
  1900   11.8  5.9 12.5  chr9              53978427 53978920  (2480926) + Copia-15_DR-LTR   LTR/Gypsy?                1    465     (0) 3656021  
   299   12.2  2.0  1.0  chr9              53980370 53980468  (2479378) + DNA-6-N2_DR       DNA                    4165   4264   (792) 3656022  
   206   10.8  2.7  1.3  chr9              53980402 53980476  (2479370) + hAT-N177C_DR      DNA/hAT-Tip100          379    454  (1278) 3656023 *
   420    8.1  2.0  6.8  chr9              53980413 53980626  (2479220) + (TAA)n            Simple_repeat             1    203     (0) 3656024  
   271   25.7  0.7 10.7  chr9              53981478 53981621  (2478225) + Polinton-1_DR     DNA/Maverick          17625  17755   (730) 3656025  
   271   10.0  0.0  6.0  chr9              53981571 53981623  (2478223) C hAT-N48C_DR       DNA/hAT-Ac            (567)   1732    1683 3656026  
   245   13.8  4.5  2.9  chr9              53981624 53981637  (2478209) C ENSPM-6_DR        DNA/CMC-EnSpm       (17727)  14889   14822 3656027  
   210   18.9  2.7  0.0  chr9              53981776 53981793  (2478053) + Helitron-2_DR     RC/Helitron            6008   6083 (21329) 3656028  
   222   16.1  0.0  0.0  chr9              53981794 53981849  (2477997) C DNA6-6_DR         DNA                  (1271)  10010    9955 3656029  
   221   25.0  0.0  0.0  chr9              53981798 53981869  (2477977) C EnSpm-9_DR        DNA/CMC-EnSpm        (7650)    970     899 3656030 *
  8286    6.5  7.6  0.2  chr9              53982143 53983282  (2476564) C TC1DR3            DNA/TcMar-Tc1           (0)   1225       1 3656031  
   303   21.9  1.6  0.0  chr9              53983283 53983316  (2476530) C DNA8-26_DR        DNA                  (3025)   1505    1471 3656032  
   801    7.8  0.0  0.0  chr9              53983511 53983613  (2476233) + DNA8-17_DR        DNA/hAT-Tip100         1523   1625   (188) 3656033  
   236   25.3  4.8  9.1  chr9              53983526 53983651  (2476195) + Zisupton-7_DR     DNA/Zisupton          12018  12138  (4944) 3656034 *
   413   10.2 46.3  0.0  chr9              53983613 53983720  (2476126) C TDR12             DNA                    (80)    162       5 3656035  
   326   12.1 19.0  2.8  chr9              53984202 53984341  (2475505) C DNA-N15_DR        DNA                     (2)    403     177 3656036  
  1087   10.5  0.0  0.0  chr9              53984426 53984577  (2475269) + TC1DR3            DNA/TcMar-Tc1             3    154  (1071) 3656037  
   553    9.8  6.5  1.0  chr9              53984582 53984674  (2475172) C SINE2-3_DR        SINE/tRNA-V-RTE        (97)    271     174 3656038  
  6199    5.4  4.2  0.8  chr9              53984675 53985552  (2474294) + hAT-N62_DR        DNA/hAT-Tip100            1    908     (0) 3656039  
  1448    6.6  0.0  0.0  chr9              53985553 53985730  (2474116) C SINE2-3_DR        SINE/tRNA-V-RTE       (187)    181       4 3656038  
  2475   14.5  6.7  1.0  chr9              53985731 53986220  (2473626) C DNA-4-1_DR        DNA/Sola-2             (94)    518       1 3656040  
  1141   16.5  1.4  0.0  chr9              53985731 53985759  (2474087) C EnSpm-N10_DR      DNA/CMC-EnSpm        (5743)   3565    3351 3656041 *
  1128   10.4 15.9  4.5  chr9              53986230 53986673  (2473173) + DNA8-4C_DR        DNA/hAT-Charlie         845   1261     (0) 3656042  
   360   16.9  0.0  1.2  chr9              53986674 53986742  (2473104) C DNA-N15_DR        DNA                    (60)    345     278 3656043 *
   400   14.9  2.7  0.0  chr9              53986732 53986805  (2473041) + DNA-N15_DR        DNA                      57    132   (273) 3656044  
  1428   15.2  8.8  2.7  chr9              53986810 53987093  (2472753) C TDR4              DNA                     (0)    301       1 3656045  
   211   15.2  8.7  0.0  chr9              53987062 53987107  (2472739) C DNA-TA-5_DR       DNA/TcMar-Tigger      (640)    318     269 3656046 *
   345   15.8  0.0  0.0  chr9              53987099 53987155  (2472691) + DNA-N15_DR        DNA                      77    133   (272) 3656047  
   274   14.6  3.6  0.0  chr9              53987153 53987207  (2472639) + DNA-N15_DR        DNA                      77    133   (272) 3656047 *
   367    7.3  3.6  0.0  chr9              53987205 53987259  (2472587) + DNA-N15_DR        DNA                      77    133   (272) 3656047  
   277   13.9  0.0  8.6  chr9              53987235 53987297  (2472549) C DNA-5-8_DR        DNA/hAT-hAT5          (801)    679     620 3656048 *
   288   12.7  3.6  0.0  chr9              53987257 53987311  (2472535) + DNA-N15_DR        DNA                      77    133   (272) 3656049 *
   367    7.3  3.6  0.0  chr9              53987309 53987363  (2472483) + DNA-N15_DR        DNA                      77    133   (272) 3656049  
   277   13.9  0.0  8.6  chr9              53987339 53987401  (2472445) C DNA-5-8_DR        DNA/hAT-hAT5          (801)    679     620 3656048 *
   288   12.7  3.6  0.0  chr9              53987361 53987415  (2472431) + DNA-N15_DR        DNA                      77    133   (272) 3656050 *
   367    7.3  3.6  0.0  chr9              53987413 53987467  (2472379) + DNA-N15_DR        DNA                      77    133   (272) 3656050  
   277   13.9  0.0  8.6  chr9              53987443 53987505  (2472341) C DNA-5-8_DR        DNA/hAT-hAT5          (801)    679     620 3656048 *
   302   12.7  3.6  0.0  chr9              53987465 53987519  (2472327) + DNA-N15_DR        DNA                      77    133   (272) 3656051  
   288   14.3  5.3  6.8  chr9              53987484 53987558  (2472288) C DNA-5-8_DR        DNA/hAT-hAT5          (800)    680     605 3656048 *
   359    9.1  3.6  0.0  chr9              53987517 53987571  (2472275) + DNA-N15_DR        DNA                      77    133   (272) 3656052  
   283   14.6  3.6  0.0  chr9              53987569 53987623  (2472223) + DNA-N15_DR        DNA                      77    133   (272) 3656052 *
   295   12.1  5.6  7.1  chr9              53987591 53987661  (2472185) C DNA-5-8_DR        DNA/hAT-hAT5          (801)    679     608 3656048 *
   356    9.1  3.6  0.0  chr9              53987621 53987675  (2472171) + DNA-N15_DR        DNA                      77    133   (272) 3656053  
   315   11.6  0.0  8.2  chr9              53987651 53987716  (2472130) C DNA-5-8_DR        DNA/hAT-hAT5          (798)    682     620 3656048 *
   319   10.9  3.6  0.0  chr9              53987673 53987727  (2472119) + DNA-N15_DR        DNA                      77    133   (272) 3656054  
   298   12.2  0.0  8.6  chr9              53987703 53987765  (2472081) C DNA-5-8_DR        DNA/hAT-hAT5          (801)    679     620 3656048 *
   367    7.3  3.6  0.0  chr9              53987725 53987779  (2472067) + DNA-N15_DR        DNA                      77    133   (272) 3656055  
   277   13.9  0.0  8.6  chr9              53987755 53987817  (2472029) C DNA-5-8_DR        DNA/hAT-hAT5          (801)    679     620 3656048 *
   302   12.7  3.6  0.0  chr9              53987777 53987831  (2472015) + DNA-N15_DR        DNA                      77    133   (272) 3656056  
   293   13.1  5.4  6.8  chr9              53987796 53987869  (2471977) C DNA-5-8_DR        DNA/hAT-hAT5          (801)    679     605 3656048 *
   367    7.3  3.6  0.0  chr9              53987829 53987883  (2471963) + DNA-N15_DR        DNA                      77    133   (272) 3656057  
   315   11.6  0.0  8.2  chr9              53987859 53987924  (2471922) C DNA-5-8_DR        DNA/hAT-hAT5          (798)    682     620 3656058 *
   319   10.9  3.6  0.0  chr9              53987881 53987935  (2471911) + DNA-N15_DR        DNA                      77    133   (272) 3656059  
   234   17.4  0.0  8.6  chr9              53987911 53987973  (2471873) C DNA-5-8_DR        DNA/hAT-hAT5          (801)    679     620 3656058 *
   302   12.7  3.6  0.0  chr9              53987933 53987987  (2471859) + DNA-N15_DR        DNA                      77    133   (272) 3656060 *
   328   11.6  5.4  6.8  chr9              53987952 53988025  (2471821) C DNA-5-8_DR        DNA/hAT-hAT5          (801)    679     605 3656058 *
   367    7.3  3.6  0.0  chr9              53987985 53988039  (2471807) + DNA-N15_DR        DNA                      77    133   (272) 3656061  
   312   10.4  0.0  8.6  chr9              53988015 53988077  (2471769) C DNA-5-8_DR        DNA/hAT-hAT5          (801)    679     620 3656058 *
   376    7.3  3.6  0.0  chr9              53988037 53988091  (2471755) + DNA-N15_DR        DNA                      77    133   (272) 3656062  
   258   18.5  0.0  0.0  chr9              53988076 53988129  (2471717) + hAT-N160_DR       DNA/hAT-Ac             1176   1229   (935) 3656063 *
   302   12.7  3.6  0.0  chr9              53988089 53988143  (2471703) + DNA-N15_DR        DNA                      77    133   (272) 3656064  
   277   15.7  5.3  6.8  chr9              53988108 53988182  (2471664) C DNA-5-8_DR        DNA/hAT-hAT5          (800)    680     605 3656058 *
   349   10.9  3.6  0.0  chr9              53988141 53988195  (2471651) + DNA-N15_DR        DNA                      77    133   (272) 3656065  
   255   18.2  0.0  8.2  chr9              53988168 53988233  (2471613) C DNA-5-8_DR        DNA/hAT-hAT5          (801)    679     617 3656058 *
   276   16.4  3.6  0.0  chr9              53988193 53988247  (2471599) + DNA-N15_DR        DNA                      77    133   (272) 3656066 *
   293   13.1  5.4  6.8  chr9              53988212 53988285  (2471561) C DNA-5-8_DR        DNA/hAT-hAT5          (801)    679     605 3656058 *
   337    9.1  3.6  0.0  chr9              53988245 53988299  (2471547) + DNA-N15_DR        DNA                      77    133   (272) 3656067  
   287   14.0  0.0  0.0  chr9              53988288 53988337  (2471509) + hAT-N160_DR       DNA/hAT-Ac             1180   1229   (935) 3656068 *
   367    7.3  3.6  0.0  chr9              53988297 53988351  (2471495) + DNA-N15_DR        DNA                      77    133   (272) 3656069  
   312   10.4  0.0  8.6  chr9              53988327 53988389  (2471457) C DNA-5-8_DR        DNA/hAT-hAT5          (801)    679     620 3656058 *
   367    7.3  3.6  0.0  chr9              53988349 53988403  (2471443) + DNA-N15_DR        DNA                      77    133   (272) 3656070  
   298   12.2  0.0  8.6  chr9              53988379 53988441  (2471405) C DNA-5-8_DR        DNA/hAT-hAT5          (801)    679     620 3656058 *
   353    9.1  3.6  0.0  chr9              53988401 53988455  (2471391) + DNA-N15_DR        DNA                      77    133   (272) 3656071  
   239   19.0  0.0  8.7  chr9              53988431 53988505  (2471341) C DNA-5-8_DR        DNA/hAT-hAT5          (789)    691     620 3656072 *
   269   14.6  3.6  0.0  chr9              53988453 53988507  (2471339) + DNA-N15_DR        DNA                      77    133   (272) 3656073 *
   287   14.0  0.0  0.0  chr9              53988496 53988545  (2471301) + hAT-N160_DR       DNA/hAT-Ac             1180   1229   (935) 3656074 *
   340    9.1  3.6  0.0  chr9              53988505 53988559  (2471287) + DNA-N15_DR        DNA                      77    133   (272) 3656075  
   290   11.5  1.5  8.1  chr9              53988535 53988600  (2471246) C DNA-5-8_DR        DNA/hAT-hAT5          (797)    683     620 3656072 *
   363    8.9  1.8  0.0  chr9              53988557 53988612  (2471234) + DNA-N15_DR        DNA                      77    133   (272) 3656076  
   284   14.4  2.6  9.7  chr9              53988577 53988653  (2471193) C DNA-5-8_DR        DNA/hAT-hAT5          (797)    683     610 3656072 *
   332   10.7  1.8  0.0  chr9              53988610 53988665  (2471181) + DNA-N15_DR        DNA                      77    133   (272) 3656077  
   276   16.6  1.4 10.3  chr9              53988630 53988703  (2471143) C DNA-5-8_DR        DNA/hAT-hAT5          (801)    679     610 3656072 *
   310   12.7  3.6  0.0  chr9              53988663 53988717  (2471129) + DNA-N15_DR        DNA                      77    133   (272) 3656078  
   235   13.5  9.6  0.0  chr9              53988715 53988766  (2471080) + DNA-N15_DR        DNA                      77    133   (272) 3656078 *
   294   13.2  4.8  8.8  chr9              53988722 53988804  (2471042) C DNA-5-8_DR        DNA/hAT-hAT5          (801)    679     604 3656072 *
   346    9.1  3.6  0.0  chr9              53988764 53988818  (2471028) + DNA-N15_DR        DNA                      77    133   (272) 3656079  
   272   19.4  1.5  0.0  chr9              53988803 53988869  (2470977) + hAT-N160_DR       DNA/hAT-Ac             1176   1243   (921) 3656080 *
   337   10.7  1.8  0.0  chr9              53988816 53988871  (2470975) + DNA-N15_DR        DNA                      77    133   (272) 3656081  
   276   16.6  1.4 10.3  chr9              53988836 53988868  (2470978) + hAT-N53_DR        DNA/hAT-Ac             1651   1718  (1962) 3656082 *
   317    7.3  0.0  0.0  chr9              53988869 53988909  (2470937) + DNA-N15_DR        DNA                      77    117   (288) 3656083  
   210   15.2  4.3  0.0  chr9              53988878 53988923  (2470923) C Zisupton-7_DR     DNA/Zisupton          (427)  16655   16608 3656084 *
  1003    8.8 23.4  4.8  chr9              53988948 53989233  (2470613) + DNA-N15_DR        DNA                      60    396     (9) 3656085  
   202    6.9  0.0  0.0  chr9              53989653 53989681  (2470165) C Polinton-3_DR     DNA/Maverick         (9596)   9022    8994 3656086  
   260   25.1  0.0  6.2  chr9              53989942 53990026  (2469820) C EnSpm-N61_DR      DNA/CMC-EnSpm        (1729)   2404    2325 3656087 *
  1011   20.8  0.0  0.0  chr9              53989953 53990833  (2469013) + (TGGA)n           Simple_repeat             1    881     (0) 3656088  
   926   22.8 14.9  3.3  chr9              53989955 53990114  (2469732) + Polinton-4_DR     DNA/Maverick          12315  12386  (7901) 3656089 *
   974   21.8  0.0  0.0  chr9              53990115 53990293  (2469553) + (CGGA)n           Simple_repeat             2    180     (0) 3656090  
   926   22.8 14.9  3.3  chr9              53990294 53990979  (2468867) + Polinton-4_DR     DNA/Maverick          12387  12696  (7591) 3656089 *
  1055   10.9  0.0  6.0  chr9              53990364 53990553  (2469293) + (TAGA)n           Simple_repeat             1    463   (122) 3656091  
   926   29.1  0.0  6.2  chr9              53990554 53990938  (2468908) + (CGGA)n           Simple_repeat             1    361     (0) 3656092  
   349   12.3  0.0  1.8  chr9              53990937 53990994  (2468852) + ERV1-7_DR-I       LTR/ERV1               2024   2080  (4623) 3656093 *
  1055   10.9  0.0  6.0  chr9              53990939 53990986  (2468860) + (TAGA)n           Simple_repeat           464    585     (0) 3656091  
   316   25.6  1.1 13.0  chr9              53991174 53991362  (2468484) + Gypsy120-LTR_DR   LTR/Gypsy                 8    176   (860) 3656094 *
   556   26.4  0.6  3.0  chr9              53991211 53991233  (2468613) + (CA)n             Simple_repeat             1    283     (0) 3656095  
   506   31.3  6.7  2.1  chr9              53991234 53991291  (2468555) + EnSpm-21_DR       DNA/CMC-EnSpm          6693   6903  (2247) 3656096  
   551   25.2  3.6  7.5  chr9              53991292 53991484  (2468362) + DNA-N43_DR        DNA/TcMar-Fot1          532    717   (337) 3656097 *
   639   27.7  0.0  3.1  chr9              53991350 53991513  (2468333) C Zisupton-7_DR     DNA/Zisupton         (5548)  11534   11376 3656098  
   580   22.7  0.8 16.9  chr9              53991359 53991592  (2468254) + ERV1-N3-I_DR      LTR/ERV1               3593   3766   (825) 3656099 *
   506   31.3  6.7  2.1  chr9              53991485 53991501  (2468345) + EnSpm-21_DR       DNA/CMC-EnSpm          6904   6972  (2178) 3656096 *
   363   30.9  0.6 10.2  chr9              53991502 53991602  (2468244) + Zisupton-6_DR     DNA/Zisupton           8395   8836 (13280) 3656100  
   275   19.5  0.0  5.2  chr9              53991537 53991617  (2468229) + DNA9TA1_DR        DNA/CMC-EnSpm          2077   2153  (1180) 3656101 *
   233   20.0 11.3  1.9  chr9              53991543 53991633  (2468213) + Helitron-2_DR     RC/Helitron            6044   6143 (21269) 3656102 *
   307    8.6 22.9  0.0  chr9              53991634 53991703  (2468143) C TDR7              DNA                     (0)    541     456 3656103  
   290    6.8  6.7  2.1  chr9              53991710 53991754  (2468092) + LTR-11_DR-LTR     LTR                       1     47   (146) 3656104  
   585    6.8  0.0  0.0  chr9              53991757 53991830  (2468016) + LTR-11_DR-LTR     LTR                     120    193     (0) 3656104  
  1839   10.7 15.5  0.4  chr9              53991831 53992224  (2467622) C TDR7              DNA                    (88)    453       1 3656103  
   263   33.5  5.3  2.8  chr9              53992225 53992297  (2467549) + EnSpm-N13_DR      DNA/CMC-EnSpm          5973   6051 (16098) 3656105 *
   562   18.8  0.0  3.1  chr9              53992159 53992323  (2467523) C CryptonV-3_DR     DNA/Crypton-V       (22890)    563     404 3656106 *
   688   12.3  5.8  0.6  chr9              53992221 53992255  (2467591) C hAT-N145_DR       DNA/hAT-Ac            (184)   1407    1229 3656107  
   737   10.4  3.0  0.7  chr9              53992256 53992390  (2467456) C EnSpm-6N1_DR      DNA/CMC-EnSpm        (7704)   1532    1395 3656108  
 11580    2.5  2.1  0.1  chr9              53992394 53993798  (2466048) + hAT-N35_DR        DNA/hAT-Ac                1   1433     (0) 3656109  
   439    7.7  1.2  3.8  chr9              53993799 53993878  (2465968) C Mariner-N38_DR    DNA/TcMar-Tc1         (163)    384     307 3656110 *
  7079    3.3  6.9  2.7  chr9              53993877 53994831  (2465015) C L2-49_DR          LINE/L2                 (5)   2883    1890 3656111  
  1919    9.3 40.8  0.6  chr9              53994850 53995302  (2464544) C hAT-N167_DR       DNA/hAT-Charlie         (0)    850     217 3656112 *
  1988    7.2  0.0 11.6  chr9              53995286 53995613  (2464233) + Merlin-2_DR       DNA/Merlin             6489   6782  (7139) 3656113  
   689   14.1  9.6  2.6  chr9              53995655 53995800  (2464046) C hAT-N167B_DR      DNA/hAT-Charlie      (1417)    156       1 3656114  
   238    3.3  0.0  0.0  chr9              53995801 53995828  (2464018) C Merlin-1_DR       DNA/Merlin           (5534)   4993    4966 3656115  
  2653    4.3 19.9  0.4  chr9              53995829 53996224  (2463622) C hAT-2n1_DR        DNA/hAT-Charlie         (0)   1210     738 3656116  
  8882    2.0  1.3  1.0  chr9              53996225 53997285  (2462561) + hAT-N165B_DR      DNA/hAT-Ac                1   1064     (0) 3656117  
  2716    2.3 11.9  0.5  chr9              53997286 53997639  (2462207) C hAT-2_DR          DNA/hAT-Charlie      (2142)    394       1 3656118  
   787   10.1  0.0  0.8  chr9              53997640 53997750  (2462096) C Mariner-N38_DR    DNA/TcMar-Tc1         (254)    293     184 3656110  
   600   22.9  6.2  4.6  chr9              53997674 53997724  (2462122) C DNA9-3_DR         DNA/MULE-MuDR?       (1556)   9823    9666 3656119 *
   727   16.4  0.0  2.3  chr9              53997725 53997855  (2461991) C CryptonV-N4_DR    DNA/Crypton-V        (4464)   9029    8902 3656120 *
   800   11.1  1.6  0.0  chr9              53997741 53997866  (2461980) C SINE2-5_DR        SINE/tRNA-V-RTE       (151)    131       4 3656121  
   694   19.5  1.3  2.6  chr9              53997867 53997893  (2461953) + TDR17B            DNA/Sola-1              646    796   (750) 3656122  
   210   15.1  0.0  7.5  chr9              53998100 53998142  (2461704) + CryptonV-N1_DR    DNA/Crypton-V          4773   4812  (5239) 3656123 *
   274   12.2  0.0  0.0  chr9              53998124 53998164  (2461682) C HATN10B_DR        DNA/hAT-Ac             (68)    540     500 3656124  
   435   13.6  0.0  0.0  chr9              53998171 53998236  (2461610) C HATN10B_DR        DNA/hAT-Ac            (537)     71       6 3656124  
   270   12.1  4.0 10.8  chr9              53998556 53998703  (2461143) C Penelope-1_DR     LINE/Penelope        (4166)    280     142 3656125  
  1019    9.9  6.4  0.6  chr9              53999439 53999461  (2460385) + CryptonV-2_DR     DNA/Crypton-V         20784  20961   (846) 3656126  
  1126    5.5  0.0  0.0  chr9              53999462 53999606  (2460240) + SINE2-3_DR        SINE/tRNA-V-RTE           2    146   (222) 3656127  
   706   18.2  0.2  1.6  chr9              53999991 54000106  (2459740) + Zisupton-6_DR     DNA/Zisupton           8746   8934 (13181) 3656128  
   643   12.4  0.0  4.5  chr9              54000107 54000199  (2459647) + Polinton-4N1_DR   DNA/Maverick           4721   4809  (5627) 3656129  
   355   15.1  4.1  4.1  chr9              54000131 54000227  (2459619) + hAT-N202_DR       DNA/hAT-Tip100          125    221  (1664) 3656130 *
   245   22.4  4.7  0.0  chr9              54000389 54000473  (2459373) C L1-11_DR          LINE/L1                (79)   7245    7157 3656131 *
   277   23.1  0.0  1.3  chr9              54000401 54000479  (2459367) C IS3EU-1_DR        DNA/IS3EU            (6710)   1994    1917 3656132 *
   283    9.1  9.1  0.0  chr9              54000408 54000473  (2459373) + hAT-N202_DR       DNA/hAT-Tip100           90    161  (1724) 3656133 *
   307   10.9  1.6  1.8  chr9              54000430 54000517  (2459329) C ENSPM-6_DR        DNA/CMC-EnSpm         (911)  31705   31629 3656134  
   218   23.2  4.8  1.2  chr9              54000474 54000488  (2459358) C Zisupton-5_DR     DNA/Zisupton         (3285)   5734    5651 3656135 *
   739    9.3  0.2  0.4  chr9              54002428 54002937  (2456909) + (TAA)n            Simple_repeat             1    508     (0) 3656136  
   519   27.3  0.6  0.0  chr9              54002591 54002956  (2456890) + (ATG)n            Simple_repeat             1    368     (0) 3656137 *
   373   12.0  0.9  0.0  chr9              54002855 54002962  (2456884) + DNA-1-7_DR        DNA/PIF-Harbinger       671    779   (659) 3656138 *
   223   24.3  0.9  0.0  chr9              54002963 54002982  (2456864) C DNA-1-7_DR        DNA/PIF-Harbinger     (545)    863     782 3656139  
   367   18.9  2.6  2.6  chr9              54003471 54003546  (2456300) C EnSpm-N11_DR      DNA/CMC-EnSpm        (2363)   2990    2915 3656140 *
  2206   12.3  4.3  0.6  chr9              54003497 54003848  (2455998) + HE1_DR1           SINE/tRNA-V-RTE          10    374    (28) 3656141  
  1859   21.1  1.1 19.7  chr9              54003849 54004344  (2455502) C Merlin-1_DR       DNA/Merlin           (5830)   4689    3977 3656142 *
  1876   15.6  7.0  1.7  chr9              54004202 54004212  (2455634) + Mariner-N2_DR     DNA/TcMar              1299   1375  (2591) 3656143  
  2723    3.8  4.1  0.0  chr9              54004213 54004555  (2455291) C SINE2-3_DR        SINE/tRNA-V-RTE         (3)    365       9 3656144  
   397   20.9  0.0  7.9  chr9              54004502 54004610  (2455236) + DNA7-N2_DR        DNA/hAT-hAT6           1639   1739   (275) 3656145 *
  1876   15.6  7.0  1.7  chr9              54004556 54004598  (2455248) + Mariner-N2_DR     DNA/TcMar              1376   1716  (2250) 3656143  
  1012   12.2 10.5  0.0  chr9              54004596 54004767  (2455079) C SINE2-1B_DR       SINE/tRNA               (8)    190       1 3656146 *
  8653    5.5  0.8  1.1  chr9              54004885 54006055  (2453791) + TDR1              DNA/TcMar-Tc1             1   1167    (69) 3656147  
  1016   12.6  7.6  0.5  chr9              54006528 54006711  (2453135) + SAT-10_DR         Satellite              1283   1479   (119) 3656148 *
  1237   11.9  9.6  0.0  chr9              54006558 54006775  (2453071) + TE-X-16_DR        DNA/Crypton-A             1    239   (114) 3656149  
  2796   12.6  3.2  0.0  chr9              54006855 54007291  (2452555) C hAT-N22B_DR       DNA/hAT-Ac            (687)    692     242 3656150  
   204    7.1  0.0  0.0  chr9              54007307 54007334  (2452512) + TE-X-16_DR        DNA/Crypton-A             1     28   (325) 3656151  
  2680    6.5  1.1  1.7  chr9              54007348 54007704  (2452142) + SINE2-3_DR        SINE/tRNA-V-RTE          10    364     (4) 3656152  
  1238   13.6  1.4  1.9  chr9              54007701 54007917  (2451929) + TE-X-16_DR        DNA/Crypton-A            39    254    (99) 3656153 *
  3329    4.6  9.8  0.2  chr9              54008170 54008626  (2451220) C hAT-N32_DR        DNA/hAT-Charlie         (0)    501       1 3656154  
  3014   13.8  2.3  0.0  chr9              54008689 54009167  (2450679) C hAT-N22B_DR       DNA/hAT-Ac            (648)    731     242 3656155  
  1397   14.5 10.9  3.4  chr9              54009183 54009511  (2450335) + TE-X-16_DR        DNA/Crypton-A             1    353     (0) 3656156  
   973   11.4  1.3  0.7  chr9              54009630 54009779  (2450067) C TDR13E            DNA                     (0)    680     530 3656157  
  5777    5.3  3.5  0.5  chr9              54009796 54010566  (2449280) C TC1DR3            DNA/TcMar-Tc1         (196)   1029     236 3656158  
   267   10.0  0.0  0.0  chr9              54011247 54011286  (2448560) + Mariner-N19_DR    DNA/TcMar-ISRm11        422    461  (1025) 3656159  
   252   14.9  0.0  0.0  chr9              54011250 54011296  (2448550) C Mariner-N19_DR    DNA/TcMar-ISRm11      (709)    777     731 3656160 *
   268   12.5  0.0  0.0  chr9              54011296 54011335  (2448511) + SAT-2_DR          Satellite                80    119    (65) 3656161 *
  8342    5.0  1.0  0.7  chr9              54011333 54012412  (2447434) + HARBINGERN3B_DR   DNA/PIF-Harbinger         1   1084     (0) 3656162  
  1041   18.0  0.0  0.0  chr9              54012410 54013631  (2446215) + SAT-2_DR          Satellite                 1   1222     (0) 3656163 *
   208   12.5  2.0  6.1  chr9              54013717 54013767  (2446079) + Helitron-1N2_DR   RC/Helitron               1     49  (2145) 3656164 *
   825    5.2  0.0  0.0  chr9              54013734 54013830  (2446016) + Helitron-1N1_DR   RC/Helitron               1     97   (892) 3656165  
  5573    5.5  4.0  0.4  chr9              54013833 54014559  (2445287) + Helitron-1N1_DR   RC/Helitron             257    989     (0) 3656165  
   704    4.9  0.0  1.0  chr9              54015354 54015456  (2444390) + NonLTR-1C_DR      Retroposon                3    104  (1107) 3656166  
   231   19.2  4.0  8.4  chr9              54015422 54015450  (2444396) C Merlin-2_DR       DNA/Merlin           (9071)   4850    4825 3656167 *
  2545    6.8  0.3  0.0  chr9              54015451 54015772  (2444074) C Harbinger-2_DR    DNA/PIF-Harbinger       (0)   4327    4005 3656168 *
  2601    8.8  1.5  4.0  chr9              54015770 54016158  (2443688) C Harbinger-2_DR    DNA/PIF-Harbinger    (3947)    380       1 3656169  
   243   23.4  0.0  0.0  chr9              54016121 54016167  (2443679) + Helitron-4_DR     RC/Helitron           12650  12696 (19172) 3656170 *
  6864   12.9  1.3  1.3  chr9              54016157 54017253  (2442593) + NonLTR-1C_DR      Retroposon               96   1192    (19) 3656171  
   902   15.6  6.6  8.0  chr9              54017321 54017348  (2442498) + DNAX-19_DR        DNA                      15    153   (286) 3656172  
   787   18.5  8.4  8.1  chr9              54017349 54018736  (2441110) + DRSATII           Satellite                 1   1392    (32) 3656173  
   902   15.6  6.6  8.0  chr9              54018737 54018756  (2441090) + DNAX-19_DR        DNA                     154    266   (173) 3656172  
   318   13.8  1.5  3.0  chr9              54018925 54018991  (2440855) + CryptonV-1_DR     DNA/Crypton-V         14555  14620  (3253) 3656174  
  1315    1.9  0.0  0.0  chr9              54019105 54019261  (2440585) + EXPANDER1_DR      LINE/RTE-BovB          3206   3362     (3) 3656175  
  1355   14.0  3.0  2.2  chr9              54019410 54019439  (2440407) + hAT5-N2_DR        DNA/hAT-hAT5           1142   1413  (1172) 3656176  
  1468    9.6  5.8  0.0  chr9              54019440 54019679  (2440167) + Mariner-N38_DR    DNA/TcMar-Tc1            30    283   (264) 3656177  
  5957    6.8  0.6  0.5  chr9              54019685 54020469  (2439377) + DNA2-2_DR         DNA                       1    786     (0) 3656178  
   542   16.0  5.0  0.0  chr9              54020396 54020495  (2439351) C DNA2-2B_DR        DNA                     (2)    927     823 3656179 *
  1245   11.7  5.4  0.8  chr9              54020472 54020712  (2439134) + hAT-N21B_DR       DNA/hAT-Ac              963   1214    (87) 3656180  
   200   23.5  1.4  2.9  chr9              54020676 54020745  (2439101) C hAT5-N2_DR        DNA/hAT-hAT5         (1388)   1197    1129 3656181 *
   393   25.3 15.7  1.0  chr9              54021286 54021457  (2438389) + Helitron-N5B_DR   RC/Helitron            1208   1360   (287) 3656182  
  1955    8.0  3.3  0.0  chr9              54021524 54021825  (2438021) + TDR16             DNA/Merlin                2    313     (0) 3656183  
   222   21.8 10.7  7.1  chr9              54021826 54021895  (2437951) C CryptonV-N4_DR    DNA/Crypton-V       (12387)   1106    1031 3656184  
   629    9.5  0.0  0.0  chr9              54021949 54022032  (2437814) C DNA2-16_DR        DNA                  (9793)   8258    8175 3656185  
   263    6.6  0.0  0.0  chr9              54023150 54023330  (2436516) C Penelope-1_DR     LINE/Penelope         (282)   4164    3984 3656186 *
   550   17.2  1.2  5.5  chr9              54023269 54023440  (2436406) C ZFERV-2-I_DR      LTR/ERV1             (9682)    882     718 3656187  
   209   16.1  1.1  0.0  chr9              54023371 54023457  (2436389) C Dada-tL_DR        DNA/Dada             (5604)   4803    4716 3656188 *
   205    9.4  1.2 10.5  chr9              54023401 54023483  (2436363) C Helitron-2_DR     RC/Helitron         (21119)   6293    6218 3656189 *
   231   23.5 10.3  0.0  chr9              54023805 54023872  (2435974) C SAT-2_DR          Satellite              (66)    118      44 3656190  
  3118    7.1  1.4  0.5  chr9              54025544 54025968  (2433878) + L2-17_DRe         LINE/L2                2503   2931   (585) 3656191  
  2489    6.1  0.0  0.0  chr9              54025956 54026268  (2433578) + DNA13TA1a_DR      DNA/TcMar-Tc1             6    318     (0) 3656192 *
  4480    5.6  1.9  0.2  chr9              54026269 54026841  (2433005) + L2-17_DRe         LINE/L2                2923   3505    (11) 3656191  
   523    0.0  0.0  0.0  chr9              54026820 54026897  (2432949) + (CTAA)n           Simple_repeat             3     80     (0) 3656193 *
  3578    5.7  0.7  4.8  chr9              54027156 54027762  (2432084) + DNA9-N1_DR        DNA/MULE-NOF              1    583  (4433) 3656194  
  3072    4.0  3.5  0.0  chr9              54027782 54028158  (2431688) + DNA9-N1_DR        DNA/MULE-NOF           4627   5016     (0) 3656195  
  1016   11.9 12.8  0.9  chr9              54031473 54031676  (2428170) + HE1_DR1           SINE/tRNA-V-RTE         147    374    (28) 3656196  
   658   20.4 13.0  2.6  chr9              54031487 54031732  (2428114) C Mariner-N2_DR     DNA/TcMar            (2438)   1528    1258 3656197 *
   685   12.4  1.7  2.3  chr9              54032434 54032607  (2427239) + EnSpm-N48_DR      DNA/CMC-EnSpm          1705   1877  (1701) 3656198 *
   920   22.1  3.5  3.5  chr9              54032475 54033177  (2426669) + Zisupton-6_DR     DNA/Zisupton           8764   9412 (12704) 3656199 *
  2610   15.3  0.2  5.8  chr9              54033008 54033135  (2426711) C EnSpm-N13_DR      DNA/CMC-EnSpm       (13871)   8278    7760 3656200  
  2918    8.0  0.0  1.4  chr9              54033136 54033555  (2426291) + Mariner-N38_DR    DNA/TcMar-Tc1             1    414   (133) 3656201  
   203   11.1  0.0  0.0  chr9              54033664 54033708  (2426138) + hAT-33N1_DR       DNA/hAT-Charlie         904    948   (246) 3656202  
   291    4.7  2.3  2.3  chr9              54033714 54033801  (2426045) + (TAA)n            Simple_repeat             1     88     (0) 3656203 *
   292    1.4  0.0  0.0  chr9              54033732 54033801  (2426045) + DNA-1-7_DR        DNA/PIF-Harbinger       677    746   (692) 3656204  
   246   21.3  0.0  0.0  chr9              54033850 54033866  (2425980) + (TTA)n            Simple_repeat             1     55    (53) 3656205  
   246   14.9  1.3  4.0  chr9              54033867 54033943  (2425903) + CryptonV-N4_DR    DNA/Crypton-V          3980   4054  (9439) 3656206  
   246   21.3  0.0  0.0  chr9              54033944 54033957  (2425889) + (TTA)n            Simple_repeat            56    108     (0) 3656205  
   393   16.4  0.0 11.4  chr9              54034124 54034240  (2425606) C DNA-X-3_DR        DNA                   (980)    494     390 3656207 *
   746    2.3  0.0  0.0  chr9              54034157 54034244  (2425602) + hAT-N167B_DR      DNA/hAT-Charlie        1238   1325   (248) 3656208  
   313   15.8  3.5  0.0  chr9              54034197 54034253  (2425593) C CryptonV-N5_DR    DNA/Crypton-V       (18712)   5825    5767 3656209 *
   736   12.3 20.2  0.0  chr9              54034288 54034450  (2425396) C LOOPERN4B_DR      DNA/Kolobok-T2          (0)    503     308 3656210  
 10093    4.0  3.0  4.2  chr9              54034489 54035902  (2423944) + hAT-N55_DR        DNA/hAT-Tip100            1   1398   (523) 3656211  
   467    1.8  0.0  0.0  chr9              54035908 54035964  (2423882) + hAT-N55_DR        DNA/hAT-Tip100         1865   1921     (0) 3656212  
  1811   11.8  5.2  4.3  chr9              54036002 54036346  (2423500) + Kolobok-1N2_DR    DNA/Kolobok-T2          343    690     (0) 3656213  
   217   21.4  0.0  0.0  chr9              54036491 54036532  (2423314) C ERV1-10_DR-LTR    LTR/ERV1              (280)    143     102 3656214  
  1704   11.7 17.9  0.0  chr9              54036661 54036985  (2422861) + HE1_DR1           SINE/tRNA-V-RTE           2    384    (18) 3656215  
   315   19.5 25.6  1.4  chr9              54036836 54037007  (2422839) C MuDR-2_DR         DNA/MULE-MuDR        (4893)  19040   18828 3656216 *
   392   16.6 14.1  1.4  chr9              54036881 54037008  (2422838) + CryptonV-N1_DR    DNA/Crypton-V          8013   8156  (1895) 3656217 *
   405   25.2  0.0  0.0  chr9              54036996 54037094  (2422752) C hAT-N174_DR       DNA/hAT-Ac            (640)     99       1 3656218  
   229   28.1  2.0  4.1  chr9              54037100 54037199  (2422647) + EnSpm-N40_DR      DNA/CMC-EnSpm          3171   3268  (2126) 3656219 *
   356   13.6  8.5  0.0  chr9              54037130 54037188  (2422658) C CryptonV-N5_DR    DNA/Crypton-V       (21145)   3392    3329 3656220  
   446   19.3  0.4  0.1  chr9              54037189 54037210  (2422636) C TDR3B             DNA/hAT-Charlie       (200)    203     120 3656221  
  1632   10.9  9.0  0.0  chr9              54037211 54037464  (2422382) + TDR22             DNA                       1    277   (978) 3656222  
  2058   14.7 26.1  0.0  chr9              54037465 54037920  (2421926) + DNA-1-3B_DR       DNA/PIF-Harbinger         1    575   (188) 3656223  
   260   22.0  4.2  5.3  chr9              54037890 54037985  (2421861) + DIRS-8B_DR        LTR/Ngaro              4836   4930  (2383) 3656224 *
   204   24.1  0.0  0.0  chr9              54037921 54037999  (2421847) C Zisupton-6_DR     DNA/Zisupton        (12690)   9426    9348 3656225 *
   250   20.8  2.4  6.0  chr9              54038185 54038446  (2421400) + L1-53_DR          LINE/L1                1626   1875  (4571) 3656226 *
   589   21.7  2.5  0.0  chr9              54038212 54038451  (2421395) C DNA8-25_DR        DNA                  (3093)    874     629 3656227 *
   914   13.6  0.5  4.2  chr9              54038239 54038437  (2421409) + EnSpm-N42_DR      DNA/CMC-EnSpm           623    814   (438) 3656228  
   428   15.4  2.6  2.1  chr9              54038329 54038560  (2421286) C ZFERV-2-I_DR      LTR/ERV1             (9682)    882     650 3656229 *
   863   22.8  1.9  0.8  chr9              54038438 54038494  (2421352) C Kolobok-4_DR      DNA/Kolobok-T2       (1443)   5188    4930 3656230  
   292   14.5  0.0  0.0  chr9              54038447 54038577  (2421269) + (TTTA)n           Simple_repeat             2    132     (0) 3656231 *
   560   24.6  2.7  0.0  chr9              54038495 54038531  (2421315) C Zisupton-6_DR     DNA/Zisupton        (13411)   8705    8405 3656232  
  2319    7.9  3.2  1.4  chr9              54038605 54038950  (2420896) + TDR22             DNA                     698   1049   (206) 3656233  
   265    8.8  0.0  0.0  chr9              54038949 54038982  (2420864) + TDR22             DNA                    1222   1255     (0) 3656234 *
   436   18.6 13.7  0.0  chr9              54038983 54039083  (2420763) C TDR3B             DNA/hAT-Charlie        (73)    120       6 3656221  
   495   11.6  7.0  0.0  chr9              54039149 54039234  (2420612) + L2-1B_DR          LINE/L2                 795    886   (122) 3656235  
   788   14.4 22.6  0.0  chr9              54039624 54039818  (2420028) C Kolobok-1N2_DR    DNA/Kolobok-T2          (0)    690     452 3656236  
  9375   14.4  2.6  5.0  chr9              54039825 54042485  (2417361) + Kolobok-N14B_DR   DNA/Kolobok-T2?         191   1906   (205) 3656237  
   675   15.4  8.0  0.1  chr9              54042491 54042648  (2417198) + hAT-N32D_DR       DNA/hAT-Charlie         285    486   (195) 3656238  
   314    3.9  0.0  0.0  chr9              54042661 54042711  (2417135) C TDR8B             DNA/hAT-Ac            (261)    702     652 3656239  
   222    0.0  0.0  2.5  chr9              54042678 54042718  (2417128) C ENSPM-6_DR        DNA/CMC-EnSpm       (17730)  14886   14847 3656240 *
   205    9.5  2.4  0.0  chr9              54042682 54042723  (2417123) + EnSpm-N48B_DR     DNA/CMC-EnSpm           671    713  (6246) 3656241 *
   506   10.2 15.7  1.0  chr9              54042731 54042850  (2416996) C LOOPERN6B_DR      DNA/Kolobok-T2?       (480)    316     203 3656242  
   212   15.1  3.0  9.7  chr9              54043369 54043434  (2416412) + hAT-N175_DR       DNA/hAT-hAT5            522    583   (127) 3656243  
   565   14.0 14.7  2.7  chr9              54043448 54043645  (2416201) + hAT-N86_DR        DNA/hAT-Ac                1    221   (323) 3656244  
   296   10.2 16.9  0.0  chr9              54043644 54043702  (2416144) + DNA2-14_DR        DNA                    5615   5683  (1939) 3656245 *
  3183   14.2  0.6  9.4  chr9              54043670 54044374  (2415472) C Harbinger-4N1B_DR DNA/PIF-Harbinger     (176)    987     340 3656246  
   226    3.7  0.0  0.0  chr9              54044377 54044403  (2415443) C Harbinger-4N1B_DR DNA/PIF-Harbinger     (956)    207     181 3656246  
   336   16.7  1.1  3.3  chr9              54044440 54044532  (2415314) C Kolobok-2_DR      DNA/Kolobok-T2       (3399)   3301    3211 3656247 *
   872   12.1  1.3  0.0  chr9              54044464 54044620  (2415226) + Ginger1-N1_DR     DNA/Ginger-1            283    441  (2217) 3656248 *
  1202   11.9  0.0  0.0  chr9              54044489 54044688  (2415158) + (TCTG)n           Simple_repeat             1    200     (0) 3656249  
   834   11.9  0.6  1.2  chr9              54044551 54044711  (2415135) C Ginger1-N1_DR     DNA/Ginger-1          (277)   2381    2222 3656250 *
   251   27.6  2.2  4.5  chr9              54044878 54044907  (2414939) + DNA8-9_DR         DNA/hAT-Ac              784    811   (640) 3656251  
  2715    7.2  0.5  1.4  chr9              54044908 54045275  (2414571) + SINE2-4_DR        SINE/tRNA-V-RTE           1    365     (6) 3656252  
   232   11.6  2.3  0.0  chr9              54045484 54045526  (2414320) C Merlin-N5_DR      DNA/Merlin           (2826)   1479    1436 3656253 *
   238   14.0  2.0  0.0  chr9              54045491 54045540  (2414306) + hAT-N35B_DR       DNA/hAT-Ac              873    923   (689) 3656254 *
   280   22.9  0.0  0.0  chr9              54045498 54045558  (2414288) C EnSpm-9_DR        DNA/CMC-EnSpm        (7574)   1046     986 3656255  
   207   19.3  0.0  3.9  chr9              54045941 54045994  (2413852) C Tx1-18_DR         LINE/L1-Tx1          (2698)   2526    2475 3656256  
   899   17.2 20.4  4.0  chr9              54046275 54046309  (2413537) C DNA6-6_DR         DNA                  (4059)   7222    6894 3656257  
  1357    9.4 20.9  1.4  chr9              54046310 54046558  (2413288) + SINE2-4_DR        SINE/tRNA-V-RTE           6    302    (69) 3656258  
   942   16.3 28.7  3.2  chr9              54046313 54046636  (2413210) C Merlin-1_DR       DNA/Merlin           (5835)   4692    4289 3656259 *
   289    4.7  5.7  3.3  chr9              54046559 54046646  (2413200) + EnSpm-N2_DR       DNA/CMC-EnSpm          2985   3074   (941) 3656260 *
   244    9.1  1.4  7.5  chr9              54046588 54046658  (2413188) C Gypsy-210_DR-I    LTR/Gypsy            (4068)     80      14 3656261 *
  2147   13.6 10.8  0.2  chr9              54046634 54047031  (2412815) + HATN2_DR          DNA/hAT                 780   1219     (0) 3656262  
  1048   10.2  7.7  0.9  chr9              54047034 54047240  (2412606) + Mariner-N38_DR    DNA/TcMar-Tc1           325    545     (2) 3656263  
   618   17.3  4.1 10.4  chr9              54047241 54047279  (2412567) + ENSPM-6_DR        DNA/CMC-EnSpm         14562  14586 (18030) 3656264  
   332    2.6  0.0  0.0  chr9              54047246 54047284  (2412562) C EnSpm-N13_DR      DNA/CMC-EnSpm       (13967)   8182    8144 3656265 *
  3471    7.7  2.8  2.2  chr9              54047256 54047799  (2412047) C Mariner-N38_DR    DNA/TcMar-Tc1           (0)    547       1 3656266  
   260   11.8  0.0  0.0  chr9              54047762 54047807  (2412039) + MuDR-2_DR         DNA/MULE-MuDR         16304  16340  (7593) 3656267 *
   250   19.7 17.5  0.6  chr9              54047888 54048030  (2411816) + LOOPERN2_DR       DNA/Kolobok-T2          728    894   (481) 3656268 *
   533   21.7  0.0  0.0  chr9              54047913 54048016  (2411830) + ENSPM-6_DR        DNA/CMC-EnSpm         14853  14944 (17672) 3656269  
   245   16.9  3.4  0.0  chr9              54047989 54048047  (2411799) + hAT-N182_DR       DNA/hAT-Ac              753    813  (1147) 3656270 *
   475   16.5  0.0  1.6  chr9              54048017 54048038  (2411808) + Zisupton-7_DR     DNA/Zisupton          11420  11543  (5539) 3656271  
   222   12.1  0.0  0.0  chr9              54048290 54048322  (2411524) + Merlin-N1_DR      DNA/Merlin                2     34   (335) 3656272  
  1875   12.2  0.3  0.0  chr9              54048323 54048617  (2411229) C TDR2              DNA/TcMar-Tc1           (0)    937     642 3656273  
   840    4.8  0.0  0.0  chr9              54048810 54048914  (2410932) + HATN13B_DR        DNA/hAT-Ac                1    105   (800) 3656274 *
  1403    0.6  0.0  0.6  chr9              54048905 54049068  (2410778) C L2-1_DR           LINE/L2                 (0)   4985    4823 3656275  
   954   13.1  8.2  0.1  chr9              54049034 54049221  (2410625) + HATN13B_DR        DNA/hAT-Ac               60    266   (639) 3656276 *
  3486    4.6  0.8  2.4  chr9              54049218 54049727  (2410119) C Tx1-6_DR          LINE/L1-Tx1             (1)   5474    4973 3656277  
  4132    7.1  0.9  7.0  chr9              54049728 54050423  (2409423) + HATN13B_DR        DNA/hAT-Ac              250    905     (0) 3656278  
   251   21.8  2.5  1.2  chr9              54050358 54050436  (2409410) + hAT-N21_DR        DNA/hAT-Charlie        1254   1333   (513) 3656279 *
   411    5.5  4.0  0.8  chr9              54050403 54050431  (2409415) + EnSpm-N2_DR       DNA/CMC-EnSpm          2972   3019   (996) 3656280  
   496    6.3  0.0  5.0  chr9              54050432 54050515  (2409331) + CryptonV-N5_DR    DNA/Crypton-V         11474  11553 (12984) 3656281  
   277   17.9  3.9  4.7  chr9              54050460 54050588  (2409258) + Kolobok-2_DR      DNA/Kolobok-T2         5557   5684  (1016) 3656282 *
   411    5.5  4.0  0.8  chr9              54050516 54050551  (2409295) + EnSpm-N2_DR       DNA/CMC-EnSpm          3020   3082   (933) 3656280  
  3990   10.9  1.0  0.5  chr9              54050602 54051190  (2408656) C hAT-N42_DR        DNA/hAT-Ac              (0)    713     122 3656283  
   282   20.3  5.8  0.0  chr9              54051160 54051228  (2408618) C EnSpm-N10_DR      DNA/CMC-EnSpm        (2054)   7254    7182 3656284 *
  3061   12.0  6.0  4.6  chr9              54051178 54051228  (2408618) + Merlin-1_DR       DNA/Merlin             1576   1989  (8538) 3656285  
  3297    7.1  2.8  4.8  chr9              54051229 54051759  (2408087) C Mariner-N38_DR    DNA/TcMar-Tc1           (0)    547      27 3656286  
  3061   12.0  6.0  4.6  chr9              54051760 54051781  (2408065) + Merlin-1_DR       DNA/Merlin             1990   2187  (8340) 3656285  
   567   16.4  9.6  0.0  chr9              54051767 54051870  (2407976) C hAT-N42C_DR       DNA/hAT-Ac            (603)    114       1 3656287 *
   683   12.2  4.6  0.0  chr9              54051928 54052058  (2407788) + EnSpm-N16_DR      DNA/CMC-EnSpm             1    137    (65) 3656288  
   263   25.3  6.3  3.0  chr9              54052059 54052086  (2407760) C EnSpm-N10_DR      DNA/CMC-EnSpm           (0)   9308    9145 3656289 *
   613    5.9  3.5  0.0  chr9              54052061 54052145  (2407701) C REX1-4_DR         LINE/Rex-Babar          (7)   3305    3218 3656290  
 20716    1.7  7.0  0.0  chr9              54052146 54054714  (2405132) + DNA-2-14_DR       DNA/CMC-EnSpm             1   2750     (0) 3656291  
  5065    3.1  1.5  1.9  chr9              54054715 54055362  (2404484) C REX1-4_DR         LINE/Rex-Babar         (93)   3219    2574 3656290  
   313    5.2  6.9  0.0  chr9              54055348 54055405  (2404441) + EnSpm-N25_DR      DNA/CMC-EnSpm           754    815  (3871) 3656292 *
   267   15.2  5.1  0.0  chr9              54055366 54055444  (2404402) C EnSpm-6N1_DR      DNA/CMC-EnSpm        (2658)   6578    6496 3656293 *
   338    9.6  0.0  0.0  chr9              54055402 54055453  (2404393) + EnSpm-N16_DR      DNA/CMC-EnSpm           137    188    (14) 3656294  
   275    7.5  5.0  0.0  chr9              54055513 54055552  (2404294) + Gypsy-33-LTR_DR   LTR/Gypsy                 1     42  (1038) 3656295  
   281    5.6  0.0  0.0  chr9              54055557 54055589  (2404257) + Gypsy-33-LTR_DR   LTR/Gypsy               727    759   (321) 3656295  
 12646    2.9  0.5  0.0  chr9              54055590 54057079  (2402767) + ERV1-N3B-LTR_DR   LTR/ERV1                  1   1498     (0) 3656296  
  1202   10.8 11.4  1.3  chr9              54057080 54057351  (2402495) + Gypsy-33-LTR_DR   LTR/Gypsy               756   1054    (26) 3656295  
   291   20.4  0.0  8.1  chr9              54057400 54057479  (2402367) C Mariner-N18_DR    DNA/TcMar-ISRm11      (501)    111      38 3656297  
 13378    1.4  4.5  0.2  chr9              54057484 54059054  (2400792) + Kolobok-N9_DR     DNA/Kolobok-T2            1   1639     (0) 3656298  
  1462   11.2 27.2  0.2  chr9              54059063 54059375  (2400471) C LOOPERN4B_DR      DNA/Kolobok-T2        (106)    397       1 3656299  
  9451    4.2  2.5  0.2  chr9              54059781 54060958  (2398888) + Harbinger-4N1C_DR DNA/PIF-Harbinger         1   1206     (0) 3656300  
   891   16.6  1.3  7.4  chr9              54060959 54061186  (2398660) C MuDR-2_DR         DNA/MULE-MuDR        (9712)  14221   14007 3656301 *
  7233    7.0  1.4  0.4  chr9              54061147 54062104  (2397742) C L2-2_DRe          LINE/L2                 (0)   4238    3272 3656302  
  2393    8.7 11.2  0.7  chr9              54062112 54062504  (2397342) C TDR23             DNA                   (242)    905     472 3656303  
   736   10.5  0.0  0.0  chr9              54062498 54062602  (2397244) C TDR23             DNA                  (1042)    105       1 3656303 *
   200   15.6  6.7  0.0  chr9              54062598 54062642  (2397204) + SAT-26_DR         Satellite              2979   3026   (857) 3656304 *
   385    6.2  4.5  1.5  chr9              54062648 54062713  (2397133) C MuDR-2_DR         DNA/MULE-MuDR       (10238)  13695   13628 3656301 *
   757    9.5  0.0  0.0  chr9              54062710 54062814  (2397032) C TDR23             DNA                  (1042)    105       1 3656305  
  1451    7.3  5.9  0.0  chr9              54063044 54063263  (2396583) C TDR20             DNA/Merlin              (6)    233       1 3656306  
  2320   13.0  1.1  0.0  chr9              54063317 54063677  (2396169) + HE1_DR1           SINE/tRNA-V-RTE           2    366    (36) 3656307  
  1541   18.5  1.4 15.9  chr9              54063678 54063724  (2396122) + DNA8-10_DR        DNA/hAT-Ac             1918   2230  (1788) 3656308  
 13373    3.6  2.9  4.2  chr9              54063945 54066074  (2393772) + hAT-N89B_DR       DNA/hAT-Ac                1   2412     (0) 3656309  
   434   16.2  0.7  3.4  chr9              54066584 54066736  (2393110) + EnSpm-N1_DR       DNA/CMC-EnSpm          1936   2084   (446) 3656310 *
   567   15.8  0.0  8.1  chr9              54066611 54066810  (2393036) C EnSpm-N2_DR       DNA/CMC-EnSpm         (908)   3107    2923 3656311 *
  1783   22.4  6.5  3.1  chr9              54066663 54067424  (2392422) + Zisupton-6_DR     DNA/Zisupton           8421   9458 (12658) 3656312  
   399   26.9  0.0  7.0  chr9              54067303 54067454  (2392392) + Dada-U6_DR        DNA/Dada                777    918  (8045) 3656313 *
   884   15.5  7.7  0.0  chr9              54067694 54067874  (2391972) C LOOPERN4B_DR      DNA/Kolobok-T2         (23)    480     286 3656314  
   236    7.9  0.0  2.6  chr9              54068285 54068362  (2391484) + (TTA)n            Simple_repeat             2     77     (0) 3656315  
   234    5.2  0.0  1.7  chr9              54068316 54068374  (2391472) C ERV1-N7-I_DR      LTR/ERV1             (3172)   5396    5339 3656316 *
   210   16.4  2.4 10.5  chr9              54068375 54068432  (2391414) C DNA-6-N2_DR       DNA                   (793)   4254    4150 3656317 *
  1119   18.1  1.2  3.3  chr9              54068406 54068454  (2391392) C DNA-8-9_DR        DNA/hAT-Ac           (1244)   2475    2235 3656318  
  1454    7.6  0.5  0.0  chr9              54068455 54068651  (2391195) + HE1_DR1           SINE/tRNA-V-RTE           1    198   (204) 3656319  
   202   12.2  4.7  4.7  chr9              54068634 54068676  (2391170) + (AACTG)n          Simple_repeat             4     46     (0) 3656320 *
   239    4.9  0.0  0.0  chr9              54068681 54068720  (2391126) C Mariner-N38_DR    DNA/TcMar-Tc1          (33)    514     475 3656321  
  5053    5.6 17.7  0.0  chr9              54068721 54069431  (2390415) + DNA-1-3_DR        DNA/PIF-Harbinger         1    837     (0) 3656322  
  1784    6.7  0.8  0.0  chr9              54069432 54069683  (2390163) C Mariner-N38_DR    DNA/TcMar-Tc1          (72)    475     222 3656321  
   239   19.2  0.0  0.0  chr9              54069668 54069719  (2390127) + CryptonV-N5_DR    DNA/Crypton-V         16106  16157  (8380) 3656323 *
   200    7.7  0.0  0.0  chr9              54070291 54070342  (2389504) + L1-11_DR          LINE/L1                5753   5804  (1520) 3656324  
   236   14.9  0.0  7.4  chr9              54071264 54071321  (2388525) C DNA-5-8_DR        DNA/hAT-hAT5          (799)    681     626 3656325 *
   322   14.5  3.2  0.0  chr9              54071273 54071334  (2388512) + DNA-N15_DR        DNA                      70    133   (272) 3656326  
   248   18.6 11.3  1.3  chr9              54071314 54071384  (2388462) C DNA-5-8_DR        DNA/hAT-hAT5          (670)    810     733 3656327 *
   298   11.1  5.6  0.0  chr9              54071332 54071385  (2388461) + DNA-N15_DR        DNA                      77    133   (272) 3656328 *
   401   10.5  0.0  0.0  chr9              54071383 54071439  (2388407) + DNA-N15_DR        DNA                      77    133   (272) 3656328  
   343    7.5  5.7  0.0  chr9              54071438 54071490  (2388356) + DNA-N15_DR        DNA                      78    133   (272) 3656328 *
   203   20.3  4.9  3.2  chr9              54071479 54071539  (2388307) C DNA-N15_DR        DNA                   (245)    160      99 3656329 *
   366   12.3  0.0  0.0  chr9              54071488 54071544  (2388302) + DNA-N15_DR        DNA                      77    133   (272) 3656330  
   330    9.3  5.6  0.0  chr9              54071542 54071595  (2388251) + DNA-N15_DR        DNA                      77    133   (272) 3656330 *
   227   15.4  9.6  0.0  chr9              54071593 54071644  (2388202) + DNA-N15_DR        DNA                      77    133   (272) 3656330 *
   235   16.4  0.0  6.1  chr9              54071630 54071681  (2388165) C DNA-5-8_DR        DNA/hAT-hAT5          (802)    678     628 3656325 *
   269   13.5  9.6  0.0  chr9              54071642 54071693  (2388153) + DNA-N15_DR        DNA                      77    133   (272) 3656331  
   268   15.4  5.8  0.0  chr9              54071691 54071742  (2388104) + DNA-N15_DR        DNA                      77    131   (274) 3656331 *
   356   10.6  0.0  5.3  chr9              54071796 54071855  (2387991) + DNA-N15_DR        DNA                      77    133   (272) 3656332  
   344   15.8  0.0  0.0  chr9              54071853 54071909  (2387937) + DNA-N15_DR        DNA                      77    133   (272) 3656332 *
   289   15.0 11.4  3.7  chr9              54071856 54071880  (2387966) + hAT-N160_DR       DNA/hAT-Ac             1189   1268   (896) 3656333 *
   269   13.5  5.8  0.0  chr9              54071907 54071958  (2387888) + DNA-N15_DR        DNA                      77    131   (274) 3656334 *
   328   16.4  9.5  1.2  chr9              54071939 54072012  (2387834) C DNA-5-8_DR        DNA/hAT-hAT5          (789)    691     609 3656325  
   249   24.1  7.2  0.0  chr9              54071959 54071988  (2387858) + hAT-N53B_DR       DNA/hAT-Ac             1462   1549  (2628) 3656335 *
   349    7.5  5.7  0.0  chr9              54071961 54072013  (2387833) + DNA-N15_DR        DNA                      77    132   (273) 3656336  
   310   13.0  5.6  0.0  chr9              54072012 54072065  (2387781) + DNA-N15_DR        DNA                      77    133   (272) 3656336 *
   267   20.2 11.4  0.0  chr9              54072014 54072039  (2387807) + hAT-N53B_DR       DNA/hAT-Ac             1462   1549  (2628) 3656337 *
   281   13.2  0.0  6.6  chr9              54072042 54072106  (2387740) C DNA-5-8_DR        DNA/hAT-hAT5          (798)    682     620 3656338 *
   347   14.0  0.0  0.0  chr9              54072063 54072119  (2387727) + DNA-N15_DR        DNA                      77    133   (272) 3656339  
   318   14.3 11.1  0.0  chr9              54072106 54072168  (2387678) C DNA-5-8_DR        DNA/hAT-hAT5          (789)    691     619 3656338 *
   267   24.2  5.8  3.8  chr9              54072107 54072144  (2387702) + hAT-N53B_DR       DNA/hAT-Ac             1445   1549  (2628) 3656340 *
   349    7.5  5.7  0.0  chr9              54072117 54072169  (2387677) + DNA-N15_DR        DNA                      77    132   (273) 3656341  
   310   13.0  5.6  0.0  chr9              54072168 54072221  (2387625) + DNA-N15_DR        DNA                      77    133   (272) 3656341 *
   267   20.2 11.4  0.0  chr9              54072170 54072195  (2387651) + hAT-N53B_DR       DNA/hAT-Ac             1462   1549  (2628) 3656342 *
   270   13.2  0.0  6.6  chr9              54072198 54072262  (2387584) C DNA-5-8_DR        DNA/hAT-hAT5          (798)    682     620 3656338 *
   337   14.0  0.0  0.0  chr9              54072219 54072275  (2387571) + DNA-N15_DR        DNA                      77    133   (272) 3656343  
   886   12.3  3.0  2.4  chr9              54072334 54072347  (2387499) + CryptonV-N1_DR    DNA/Crypton-V          7956   8060  (1991) 3656344  
  1161    2.7  3.4  0.0  chr9              54072348 54072494  (2387352) + HE2_DR            SINE/tRNA-V-RTE         212    363     (0) 3656345  
  1055    8.6  4.9  0.0  chr9              54072366 54072527  (2387319) + hAT-N137_DR       DNA/hAT-Ac             2575   2744   (827) 3656346 *
   243   13.5  0.0  0.0  chr9              54072509 54072545  (2387301) + DNA-N15_DR        DNA                      95    131   (274) 3656347 *
   251   21.6  0.0  0.0  chr9              54072550 54072600  (2387246) + DNA-N15_DR        DNA                      82    132   (273) 3656347 *
   327   12.3  0.0  5.3  chr9              54072599 54072658  (2387188) + DNA-N15_DR        DNA                      77    133   (272) 3656347 *
   368    7.4  5.6  0.0  chr9              54072656 54072709  (2387137) + DNA-N15_DR        DNA                      77    133   (272) 3656347  
   262   15.2 12.0  3.7  chr9              54072659 54072672  (2387174) + hAT-N160_DR       DNA/hAT-Ac             1189   1268   (896) 3656348 *
   392    8.9 14.3  8.5  chr9              54072699 54072911  (2386935) + DNA-N15_DR        DNA                      16    133   (272) 3656349  
   264   17.9 14.1  0.0  chr9              54072859 54072936  (2386910) + hAT-N53B_DR       DNA/hAT-Ac             1461   1549  (2628) 3656350 *
   215   23.8  8.9  6.1  chr9              54072901 54072938  (2386908) C DNA-N15_DR        DNA                   (193)    212     124 3656351 *
   286   13.2  0.0  6.6  chr9              54072939 54073003  (2386843) C DNA-5-8_DR        DNA/hAT-hAT5          (798)    682     620 3656352 *
   413    7.3  0.0  0.0  chr9              54072960 54073014  (2386832) + DNA-N15_DR        DNA                      77    131   (274) 3656353  
   229   16.7  6.2  0.0  chr9              54073019 54073066  (2386780) + DNA-N15_DR        DNA                      82    132   (273) 3656353 *
   304   13.2  5.7  0.0  chr9              54073065 54073117  (2386729) + DNA-N15_DR        DNA                      77    132   (273) 3656353  
   257   13.7  9.8  0.0  chr9              54073116 54073166  (2386680) + DNA-N15_DR        DNA                      77    132   (273) 3656353 *
   275   20.0 11.2  0.0  chr9              54073118 54073143  (2386703) + hAT-N53B_DR       DNA/hAT-Ac             1462   1549  (2628) 3656354  
   306   17.1  4.2  2.7  chr9              54073146 54073217  (2386629) + DNA-N15_DR        DNA                      60    132   (273) 3656355  
   257   15.6  0.0  6.9  chr9              54073195 54073256  (2386590) C DNA-5-8_DR        DNA/hAT-hAT5          (801)    679     620 3656352 *
   294   13.0  5.6  0.0  chr9              54073216 54073269  (2386577) + DNA-N15_DR        DNA                      77    133   (272) 3656356  
   289   21.2  9.1  2.5  chr9              54073218 54073294  (2386552) + hAT-N53B_DR       DNA/hAT-Ac             1445   1549  (2628) 3656357 *
   307   11.3  5.7  0.0  chr9              54073267 54073319  (2386527) + DNA-N15_DR        DNA                      77    132   (273) 3656358  
   276   13.0  5.6  0.0  chr9              54073318 54073371  (2386475) + DNA-N15_DR        DNA                      77    133   (272) 3656358 *
   254   20.0 11.2  0.0  chr9              54073320 54073345  (2386501) + hAT-N53B_DR       DNA/hAT-Ac             1462   1549  (2628) 3656359 *
   320    9.4  5.7  0.0  chr9              54073369 54073421  (2386425) + DNA-N15_DR        DNA                      77    132   (273) 3656360  
   205   22.4 11.8  0.0  chr9              54073372 54073392  (2386454) + hAT-N53B_DR       DNA/hAT-Ac             1462   1545  (2632) 3656361 *
   312   11.1  5.6  0.0  chr9              54073420 54073473  (2386373) + DNA-N15_DR        DNA                      77    133   (272) 3656362  
   267   17.5 11.2  0.0  chr9              54073422 54073447  (2386399) + hAT-N53B_DR       DNA/hAT-Ac             1462   1549  (2628) 3656363 *
   318    9.4  5.7  0.0  chr9              54073471 54073523  (2386323) + DNA-N15_DR        DNA                      77    132   (273) 3656364  
   247   20.0 11.2  0.0  chr9              54073474 54073498  (2386348) + hAT-N53B_DR       DNA/hAT-Ac             1462   1549  (2628) 3656365 *
   286   14.8  5.6  0.0  chr9              54073522 54073575  (2386271) + DNA-N15_DR        DNA                      77    133   (272) 3656366 *
   296   16.2 11.2  0.0  chr9              54073524 54073549  (2386297) + hAT-N53B_DR       DNA/hAT-Ac             1462   1549  (2628) 3656367  
   297   12.5  5.4  0.0  chr9              54073573 54073628  (2386218) + DNA-N15_DR        DNA                      77    135   (270) 3656368  
   619   16.7 13.0  4.5  chr9              54073644 54073850  (2385996) + hAT-N54B_DR       DNA/hAT-Ac              271    494     (0) 3656369  
  1268   11.7 11.0  3.2  chr9              54074287 54074550  (2385296) + DNA-N15_DR        DNA                       1    284   (121) 3656370  
   311   20.4  9.8  6.5  chr9              54074451 54074613  (2385233) C P-1_DR            DNA/P                 (738)   9230    9063 3656371 *
   310   14.8 14.4  7.9  chr9              54074550 54074681  (2385165) C DNA-N15_DR        DNA                    (11)    394     255 3656372 *
   237   11.4  2.2  2.2  chr9              54074659 54074703  (2385143) + DNA-N15_DR        DNA                      70    114   (291) 3656373 *
   563    5.6  0.0  0.0  chr9              54074700 54074771  (2385075) + TC1DR3            DNA/TcMar-Tc1            22     93  (1132) 3656374  
  1406   12.7  8.7  0.7  chr9              54074804 54075056  (2384790) C HE1_DR1           SINE/tRNA-V-RTE       (129)    273       1 3656375  
   661   21.1  0.0  0.0  chr9              54074948 54075070  (2384776) C DNA6-6_DR         DNA                  (3285)   7996    7874 3656376 *
   277   19.2  3.3  9.7  chr9              54075075 54075195  (2384651) + HATN1_DR          DNA/hAT                 182    295   (132) 3656377  
   267   27.1  0.0  7.7  chr9              54075198 54075281  (2384565) + DIRS-N4_DR        LTR/Ngaro              1368   1445  (4351) 3656378  
   687   21.8  4.3  0.8  chr9              54075449 54075629  (2384217) C L2-1B_DR          LINE/L2               (632)    376     238 3656379  
   277   15.9  0.0  0.0  chr9              54075699 54075742  (2384104) C L2-1B_DR          LINE/L2               (727)    281     238 3656379  
   303   11.4  0.0  0.0  chr9              54075852 54075895  (2383951) C L2-1B_DR          LINE/L2               (727)    281     238 3656380  
   303   11.4  0.0  0.0  chr9              54076005 54076048  (2383798) C L2-1B_DR          LINE/L2               (727)    281     238 3656380  
   303   11.4  0.0  0.0  chr9              54076163 54076206  (2383640) C L2-1B_DR          LINE/L2               (727)    281     238 3656380  
   303   11.4  0.0  0.0  chr9              54076321 54076364  (2383482) C L2-1B_DR          LINE/L2               (727)    281     238 3656380  
   265   12.5  0.0  0.0  chr9              54076479 54076518  (2383328) C L2-1B_DR          LINE/L2               (727)    281     242 3656380  
   290   15.4  0.0  1.9  chr9              54076637 54076689  (2383157) C L2-1B_DR          LINE/L2               (727)    281     230 3656380  
   290   19.4  0.0  0.0  chr9              54076679 54076745  (2383101) C DNA-N24_DR        DNA                   (900)     77      11 3656381  
   314   26.6  0.0  6.1  chr9              54076979 54077134  (2382712) + Penelope-1_DR     LINE/Penelope            43    189  (4257) 3656382 *
   564   16.4  0.0  4.5  chr9              54076997 54077136  (2382710) C Zisupton-6_DR     DNA/Zisupton        (13483)   8633    8500 3656383  
   322   27.7  4.8  7.8  chr9              54077033 54077177  (2382669) + DIRS-15B_DR       LTR/Ngaro              3967   4107  (1202) 3656384 *
  1199   15.3 18.6  0.9  chr9              54077068 54077138  (2382708) C Merlin-1_DR       DNA/Merlin           (8899)   1628    1507 3656385  
  7627    5.4 20.0  1.0  chr9              54077139 54078324  (2381522) C TE-X-1B_DR        DNA                     (0)   1409       1 3656386  
  2177   11.9 10.0  9.2  chr9              54078325 54078444  (2381402) C MuDR-2N1_DR       DNA/MULE-MuDR        (7608)   4617    4494 3656387  
   796   19.8  0.0  2.4  chr9              54078327 54078626  (2381220) + Kolobok-4_DR      DNA/Kolobok-T2         4930   5222  (1409) 3656388 *
  1200   11.9  1.4  0.0  chr9              54078360 54078636  (2381210) + EnSpm-N42_DR      DNA/CMC-EnSpm           543    823   (429) 3656389  
   348   27.9  1.0 26.8  chr9              54078363 54078980  (2380866) + Zisupton-6_DR     DNA/Zisupton           8447   8938 (13178) 3656390 *
   344   16.3  8.3  0.0  chr9              54078918 54079052  (2380794) + hAT-N48B_DR       DNA/hAT-Ac             1510   1671   (469) 3656391 *
   543   18.0  0.0  0.0  chr9              54078933 54079110  (2380736) + (TG)n             Simple_repeat             2    179     (0) 3656392  
   292   15.8  0.0 13.8  chr9              54078936 54079133  (2380713) C ERV1-N3-I_DR      LTR/ERV1              (825)   3766    3593 3656393 *
   423   19.6  0.0  7.1  chr9              54078963 54079161  (2380685) + Zisupton-7_DR     DNA/Zisupton          11377  11535  (5547) 3656394 *
   732   30.8  2.8  3.1  chr9              54079022 54079380  (2380466) C Zisupton-6_DR     DNA/Zisupton        (13355)   8761    8404 3656395  
   255   27.3  4.8  4.6  chr9              54079134 54079371  (2380475) C EnSpm-21_DR       DNA/CMC-EnSpm        (2175)   6973    6537 3656396 *
   253   27.1  3.5  0.0  chr9              54079306 54079390  (2380456) + Gypsy82-LTR_Dr    LTR/Gypsy               660    747   (598) 3656397 *
  1397    8.4  1.6  0.0  chr9              54079851 54080040  (2379806) + LTR-11_DR-LTR     LTR                       1    193     (0) 3656398  
   328    0.0  0.0  0.0  chr9              54080041 54080083  (2379763) + LTR-11_DR-I       LTR                       1     43     (0) 3656399  
  1377    8.6  3.2  0.0  chr9              54080084 54080270  (2379576) + LTR-11_DR-LTR     LTR                       1    193     (0) 3656400  
   216   16.7  2.0  6.1  chr9              54081250 54081300  (2378546) + Harbinger-N16B_DR DNA/PIF-Harbinger      2254   2302   (143) 3656401 *
   289   32.3  3.1  2.5  chr9              54081282 54081322  (2378524) C Harbinger-N22_DR  DNA/PIF-Harbinger     (185)    160       1 3656402  
   503   20.0  4.2  2.5  chr9              54081323 54081440  (2378406) C Harbinger-N20_DR  DNA/PIF-Harbinger?    (116)    120       1 3656403  
   253   20.7  6.9  0.0  chr9              54081390 54081447  (2378399) C IS4EU-2_DR        DNA/PIF-ISL2EU       (3113)   2253    2192 3656404 *
   997   14.8  4.8  0.2  chr9              54081679 54081879  (2377967) + DNA2-15_DR        DNA/hAT-Ac              268    530     (0) 3656405  
   253    9.1  0.0  0.0  chr9              54081857 54081889  (2377957) + DNA2-15_DR        DNA/hAT-Ac                1     33   (497) 3656406 *
   602   11.9  0.0  7.5  chr9              54081882 54081896  (2377950) + hAT-N167B_DR      DNA/hAT-Charlie        1236   1328   (245) 3656407  
   611   10.6  1.2  0.0  chr9              54081897 54081979  (2377867) C SINE2-3_DR        SINE/tRNA-V-RTE         (0)    368     285 3656408  
  4429    7.1 12.4  6.3  chr9              54081980 54082774  (2377072) C hAT-N34B_DR       DNA/hAT-Ac              (0)    842       2 3656409  
   424   11.9  0.0  0.0  chr9              54082776 54082834  (2377012) C SINE2-3_DR        SINE/tRNA-V-RTE        (76)    292     234 3656408  
   706   15.6  0.0  3.0  chr9              54083426 54083564  (2376282) C SAT-20_DR         Satellite              (22)   1168    1034 3656410  
   591   14.4  0.0  1.0  chr9              54083585 54083689  (2376157) C hAT-N164_DR       DNA/hAT-Tip100        (681)   1359    1256 3656411  
   741   24.7  3.5  4.8  chr9              54083701 54084013  (2375833) C BHIKHARI-5-LTR_DR LTR/ERV1              (149)   1514    1206 3656412  
  1464    9.9 36.9  1.3  chr9              54084014 54084352  (2375494) C TDR8B             DNA/hAT-Ac              (0)    963     506 3656413  
   305   20.7  2.2  4.5  chr9              54084273 54084363  (2375483) C TDR8C             DNA                   (453)    669     581 3656414 *
   589   23.2  9.5  2.5  chr9              54084330 54084519  (2375327) + hAT-N157_DR       DNA/hAT-Ac              452    654   (903) 3656415 *
   602   19.6  6.3  6.3  chr9              54084356 54084529  (2375317) C hAT-N142_DR       DNA/hAT?              (218)   1218    1045 3656416  
   697    4.9  0.0  0.0  chr9              54084536 54084617  (2375229) C TDR8B             DNA/hAT-Ac            (881)     82       1 3656413  
  1740    7.4  7.0  0.7  chr9              54084643 54084900  (2374946) C SINE2-3_DR        SINE/tRNA-V-RTE         (0)    368      95 3656417  
   775    6.6  2.3 12.7  chr9              54084902 54085075  (2374771) C Gypsy-222_DR-LTR  LTR/Gypsy               (6)    349     192 3656418  
   290    8.9  0.0 10.5  chr9              54085248 54085310  (2374536) C Gypsy-222_DR-LTR  LTR/Gypsy              (80)    275     219 3656419  
  7156    3.7  1.6  3.7  chr9              54085802 54086747  (2373099) + HATN11_DR         DNA/hAT-hobo              1    927     (0) 3656420  
  1513    7.7  0.4  3.6  chr9              54086753 54086982  (2372864) C Gypsy-222_DR-LTR  LTR/Gypsy             (132)    223       1 3656419  
   330   12.5  1.5  3.1  chr9              54086983 54087048  (2372798) C SINE2-3_DR        SINE/tRNA-V-RTE       (268)    100      36 3656417  
   299   12.5 10.7  0.0  chr9              54087741 54087796  (2372050) C Mariner-N8_DR     DNA/TcMar             (167)     62       1 3656421  
   254   13.6 11.9  0.0  chr9              54087754 54087812  (2372034) + ENSPM-6_DR        DNA/CMC-EnSpm         17869  17934 (14682) 3656422 *
   284    8.3  0.0  0.0  chr9              54088118 54088177  (2371669) + Mariner-N29_DR    DNA/TcMar-ISRm11        601    660  (1105) 3656423  
   242   10.7 10.2  7.4  chr9              54088144 54088177  (2371669) + EnSpm-N13_DR      DNA/CMC-EnSpm          8246   8265 (13884) 3656424 *
  7938    2.5  2.4  0.2  chr9              54088178 54089138  (2370708) C hAT-N30_DR        DNA/hAT-Ac              (0)    982       1 3656425  
   511   14.3  3.7  1.4  chr9              54089139 54089220  (2370626) + hAT-13_DR         DNA/hAT-Tip100         2388   2472   (330) 3656426  
   476    4.1  0.0  1.0  chr9              54089139 54089236  (2370610) + Kolobok-3_DR      DNA/Kolobok-T2         2469   2565  (3401) 3656427 *
   260   15.5  7.8  0.0  chr9              54089140 54089268  (2370578) + CryptonV-N5_DR    DNA/Crypton-V         16139  16277  (8260) 3656428 *
   307   11.3  0.0  3.8  chr9              54089237 54089248  (2370598) C Gypsy123-I_DR     LTR/Gypsy            (4747)    667     562 3656429  
   219   13.3  0.0  2.2  chr9              54089308 54089353  (2370493) C Crypton-N1_DR     DNA/Crypton-A         (276)    208     164 3656430 *
   589    7.8  2.2  0.0  chr9              54089338 54089427  (2370419) C Crypton-N1_DR     DNA/Crypton-A         (215)    269     178 3656431  
   326    7.3  0.0  0.0  chr9              54089465 54089505  (2370341) C Crypton-N1_DR     DNA/Crypton-A         (443)     41       1 3656430  
   249    8.3  0.0  1.4  chr9              54090847 54090919  (2368927) C hAT-N178B_DR      DNA/hAT-Ac           (1674)    209     138 3656432 *
   250    8.4  1.4  0.0  chr9              54090859 54090929  (2368917) C DNA-6-N2_DR       DNA                   (790)   4266    4195 3656433  
   215    1.9  0.0  0.0  chr9              54091881 54091933  (2367913) C hAT-N178B_DR      DNA/hAT-Ac           (1683)    200     148 3656432  
 16323    6.7  2.6 13.2  chr9              54092360 54095256  (2364590) + Helitron-N1_DR    RC/Helitron               1   3382  (3222) 3656434  
   208    7.1  0.0  0.0  chr9              54095223 54095278  (2364568) C DNA-6-N2_DR       DNA                   (791)   4265    4210 3656435 *
   251    1.9  0.0  0.0  chr9              54095231 54095284  (2364562) + DNA-6-N2_DR       DNA                     786    839  (4217) 3656436  
   211   22.1  0.0  1.3  chr9              54095524 54095601  (2364245) C hAT-N36B_DR       DNA/hAT              (1138)    245     169 3656437  
   338   24.0  3.0  6.4  chr9              54095613 54095666  (2364180) + hAT-N22_DR        DNA/hAT-Ac              245    404  (1334) 3656438  
   253    8.2  0.0  0.0  chr9              54095667 54095715  (2364131) + DNA9-N1_DR        DNA/MULE-NOF           2291   2339  (2677) 3656439  
   338   24.0  3.0  6.4  chr9              54095716 54095848  (2363998) + hAT-N22_DR        DNA/hAT-Ac              405    802   (936) 3656438  
   795    9.6  0.2  9.8  chr9              54095849 54096293  (2363553) + (TTCA)n           Simple_repeat             1    402     (0) 3656440  
   357   26.7  0.6  1.1  chr9              54096147 54096324  (2363522) + (TCCA)n           Simple_repeat             4    180     (0) 3656441 *
   338   24.0  3.0  6.4  chr9              54096325 54096415  (2363431) + hAT-N22_DR        DNA/hAT-Ac              803   1088   (650) 3656438  
   373   12.6  5.0  6.0  chr9              54096425 54096525  (2363321) + Ginger1-2_DR      DNA/Ginger-1           3061   3160  (3462) 3656442 *
   502   18.3  6.7  0.0  chr9              54096444 54096563  (2363283) + ENSPM-6_DR        DNA/CMC-EnSpm         14683  14810 (17806) 3656443  
   629   13.0  5.7  0.2  chr9              54096564 54096575  (2363271) C DNAX-25B_DR       DNA/Zisupton         (2136)   1369    1296 3656444  
   295   10.2  2.0  0.0  chr9              54096637 54096685  (2363161) + Zisupton-6_DR     DNA/Zisupton           8934   8983 (13133) 3656445  
   262   24.1  0.0  0.0  chr9              54096639 54096692  (2363154) C Kolobok-4_DR      DNA/Kolobok-T2       (3130)   3501    3448 3656446 *
   254   15.9  3.0  6.2  chr9              54096644 54096710  (2363136) C ENSPM-6_DR        DNA/CMC-EnSpm       (29878)   2738    2674 3656447 *
  2684    8.7  5.8  0.7  chr9              54096685 54097113  (2362733) C Mariner-N38_DR    DNA/TcMar-Tc1          (96)    451       1 3656448  
   635   17.0 13.2  0.5  chr9              54096947 54097135  (2362711) + Kolobok-4_DR      DNA/Kolobok-T2         3306   3518  (3113) 3656449 *
   206   20.5  9.0  0.0  chr9              54097073 54097150  (2362696) + ENSPM-6_DR        DNA/CMC-EnSpm         21911  21995 (10621) 3656450 *
  1538   15.2  6.5  0.0  chr9              54097257 54097546  (2362300) + ANGEL             DNA/Kolobok               1    309     (0) 3656451  
   514   19.7  8.6  6.8  chr9              54097392 54097564  (2362282) + IS4EU-1_DR        DNA/PIF-ISL2EU         2234   2409  (2595) 3656452 *
  2664   11.7  8.6  0.4  chr9              54097565 54098029  (2361817) + LOOPERN4B_DR      DNA/Kolobok-T2            1    503     (0) 3656453  
   349   23.9  7.1  3.9  chr9              54098365 54098490  (2361356) + hAT-N177_DR       DNA/hAT-Tip100          304    433   (537) 3656454  
   337   22.4 11.4  7.1  chr9              54098491 54098513  (2361333) C Penelope-1_DR     LINE/Penelope        (3924)    522     368 3656455  
  2872    2.0  3.3  1.6  chr9              54098514 54098875  (2360971) + SINE2-3_DR        SINE/tRNA-V-RTE           1    368     (0) 3656456  
   693   15.7  1.2  8.0  chr9              54098772 54098944  (2360902) + Mariner-N5C_DR    DNA/TcMar              3348   3509  (4412) 3656457 *
   200    3.7  0.0  0.0  chr9              54098960 54098986  (2360860) + DNA-TA-4_DR       DNA/TcMar              4665   4691  (5104) 3656458 *
   924    8.7 16.6  1.6  chr9              54098966 54099128  (2360718) C SINE3-1a          SINE/5S-Deu-L2          (0)    570     384 3656459  
  4705    2.8  0.0  0.0  chr9              54099131 54099669  (2360177) C DNA21TA1_DR       DNA/TcMar-Tc1           (0)    539       1 3656460  
   943   13.0 11.7  1.1  chr9              54099670 54099832  (2360014) C SINE3-1a          SINE/5S-Deu-L2        (196)    374     194 3656459  
   200   20.9  1.3  5.5  chr9              54099927 54100002  (2359844) + Zisupton-6_DR     DNA/Zisupton           8690   8762 (13354) 3656461 *
   773   19.2  5.2 13.4  chr9              54099935 54100223  (2359623) C Penelope-1_DR     LINE/Penelope         (446)   4000    3733 3656462 *
  2115   10.8  5.9  3.3  chr9              54100082 54100436  (2359410) C DNA8-17_DR        DNA/hAT-Tip100        (142)   1671    1308 3656463  
   867   17.8  9.4  2.0  chr9              54100238 54100472  (2359374) + CryptonV-N4_DR    DNA/Crypton-V          7659   7910  (5583) 3656464 *
   971   16.1  0.9  7.5  chr9              54100549 54100776  (2359070) + Merlin-N3_DR      DNA/Merlin               42    255     (0) 3656465  
   334   12.0  0.4  3.3  chr9              54100787 54100938  (2358908) + hAT-N159_DR       DNA/hAT-Ac             1448   1671   (469) 3656466 *
   606    4.9  0.3  2.8  chr9              54100837 54100992  (2358854) + (TG)n             Simple_repeat             2    150     (0) 3656467  
   321   14.3  1.5  5.5  chr9              54100881 54101013  (2358833) + Polinton-4_DR     DNA/Maverick          17104  17231  (3056) 3656468 *
   209   13.3  0.0  0.0  chr9              54101132 54101161  (2358685) C Zisupton-6_DR     DNA/Zisupton        (12887)   9229    9200 3656469  
   841   12.1  0.4  1.0  chr9              54101362 54101496  (2358350) + DIRS-8B_DR        LTR/Ngaro              7194   7309     (4) 3656470 *
   877   15.8  0.0  0.0  chr9              54101493 54101644  (2358202) C Mariner-N27_DR    DNA/TcMar-ISRm11      (763)    423     272 3656471  
  1485    2.8  6.0  0.0  chr9              54101645 54101826  (2358020) + TDR3              DNA/hAT-Charlie           1    193     (0) 3656472  
   399   33.7  0.6  0.6  chr9              54101670 54101845  (2358001) + EnSpm-N40_DR      DNA/CMC-EnSpm          3242   3417  (1977) 3656473 *
   490   12.5 11.8  5.1  chr9              54101809 54101918  (2357928) C Mariner-N27_DR    DNA/TcMar-ISRm11      (895)    291     175 3656471  
  2304   14.5  4.6  0.0  chr9              54102325 54102779  (2357067) + Mariner-N38_DR    DNA/TcMar-Tc1            30    505    (42) 3656474  
  1979   21.9  3.3 15.2  chr9              54102378 54103472  (2356374) + DNAX-25B_DR       DNA/Zisupton           1290   2271  (1267) 3656475 *
  1989   16.9 11.7  0.5  chr9              54102780 54102826  (2357020) + Helitron-N3_DR    RC/Helitron            1632   2111   (905) 3656476  
  3240    7.4  4.3  1.6  chr9              54103020 54103512  (2356334) + Mariner-N38_DR    DNA/TcMar-Tc1             1    506    (41) 3656477  
  5531    5.9 10.7  2.3  chr9              54103754 54104570  (2355276) C piggyBac-N6_DR    DNA/PiggyBac            (0)    884       1 3656478  
  5566    6.9  1.9  0.8  chr9              54104609 54105364  (2354482) + L2-2_DRe          LINE/L2                3470   4233     (5) 3656479  
   329   12.8  6.9  2.7  chr9              54105304 54105375  (2354471) + EnSpm-N49_DR      DNA/CMC-EnSpm          2270   2344  (1426) 3656480 *
   232    4.2 14.6  1.9  chr9              54105363 54105410  (2354436) + Tc1-1_DR          DNA/TcMar-Tc1          1396   1449   (176) 3656481 *
   238   14.3  5.9  7.5  chr9              54105426 54105493  (2354353) + CryptonV-N4_DR    DNA/Crypton-V          4979   5045  (8448) 3656482  
   606    9.5  3.2  0.0  chr9              54105843 54105937  (2353909) + TE-X-16_DR        DNA/Crypton-A             5    102   (251) 3656483  
  2530   12.2  8.6  4.6  chr9              54105940 54106437  (2353409) C DNA-X-4_DR        DNA                     (5)   1240     724 3656484  
  1726   10.3  7.8  0.3  chr9              54107277 54107559  (2352287) + hAT-N203_DR       DNA/hAT-Tip100         1248   1551  (3990) 3656485  
  1879    7.5  3.8  0.7  chr9              54107563 54107829  (2352017) C TE-X-1B_DR        DNA                   (733)    676     402 3656486  
  2093    8.6  7.0  0.0  chr9              54107830 54108131  (2351715) + Harbinger-N13_DR  DNA/PIF-Harbinger         1    323     (1) 3656487  
   259    3.3  0.0  0.0  chr9              54108106 54108135  (2351711) C hAT-5_DR          DNA/hAT-Charlie      (2274)    222     193 3656488 *
  2663    9.1  3.9  0.0  chr9              54108135 54108518  (2351328) C TE-X-1B_DR        DNA                  (1010)    399       1 3656486  
   531   28.7  0.5  3.0  chr9              54108519 54108589  (2351257) C Merlin-1_DR       DNA/Merlin           (9406)   1121    1056 3656489  
   308   26.3  4.7  3.4  chr9              54108446 54108677  (2351169) C Gypsy120-LTR_DR   LTR/Gypsy             (762)    274      40 3656490 *
   801   10.1  0.0  0.0  chr9              54108517 54108695  (2351151) + (TG)n             Simple_repeat             2    180     (0) 3656491 *
  1825   16.1  0.9  2.4  chr9              54108539 54109136  (2350710) C Zisupton-6_DR     DNA/Zisupton        (13267)   8849    8392 3656492  
   331   24.3  0.0  0.5  chr9              54108696 54108719  (2351127) + Penelope-1_DR     LINE/Penelope          3943   4144   (302) 3656493 *
   289   29.3  6.7  1.3  chr9              54108720 54109082  (2350764) C IS3EU-4_DR        DNA/IS3EU           (14301)    727     132 3656494 *
   697   28.5  2.2  5.1  chr9              54108943 54109164  (2350682) C DNA-N43_DR        DNA/TcMar-Fot1        (337)    717     502 3656495 *
   716    9.0  0.0  1.5  chr9              54108968 54109069  (2350777) C EnSpm-N13_DR      DNA/CMC-EnSpm        (4413)  17736   17551 3656496  
   368    7.9  1.9  5.8  chr9              54109070 54109177  (2350669) C Harbinger-1_DR    DNA/PIF-Harbinger    (1324)   2585    2482 3656497 *
   509   15.3  4.0  6.5  chr9              54109148 54109273  (2350573) + DNAX-16_DR        DNA                     287    409    (14) 3656498  
   330   22.3  1.0  9.4  chr9              54109746 54109849  (2349997) + DIRS-1E-LTR_DR    LTR/Ngaro               420    515   (175) 3656499 *
   645   14.3  1.9  0.0  chr9              54109763 54109867  (2349979) + SINE2-5_DR        SINE/tRNA-V-RTE         176    282     (0) 3656500  
   480   20.4  4.2  4.2  chr9              54109868 54109880  (2349966) + IS3EU-4_DR        DNA/IS3EU              9147   9264  (5765) 3656501  
   225   17.1  2.4  0.0  chr9              54110069 54110109  (2349737) + DNA8-20_DR        DNA/hAT               12717  12758  (8030) 3656502  
   596    7.1  0.0  0.0  chr9              54110486 54110569  (2349277) C Mariner-N38_DR    DNA/TcMar-Tc1         (307)    240     157 3656503  
   357    8.3  0.0  0.0  chr9              54110569 54110616  (2349230) + Merlin-1_DR       DNA/Merlin             2130   2177  (8350) 3656504 *
   336   10.2  6.8  0.0  chr9              54110617 54110627  (2349219) C hAT-N21B_DR       DNA/hAT-Ac            (542)    759     697 3656505  
   205    3.7  0.0  0.0  chr9              54110969 54110995  (2348851) + Merlin-2_DR       DNA/Merlin            10072  10098  (3823) 3656506 *
  1859   10.2 29.2  0.6  chr9              54110977 54111401  (2348445) C Mariner-N38_DR    DNA/TcMar-Tc1           (0)    547       2 3656507  
   265   20.2  3.2  7.6  chr9              54111292 54111414  (2348432) + EnSpm-N13_DR      DNA/CMC-EnSpm         19502  19619  (2530) 3656508 *
  1695    6.6  0.0  0.0  chr9              54114814 54115025  (2344821) + DNA2-16_DR        DNA                   13828  14039  (4012) 3656509  
   303   27.0  1.1  1.1  chr9              54114946 54115035  (2344811) C L1-60_DR          LINE/L1              (5311)    366     277 3656510 *
   341   22.2  2.4  1.2  chr9              54115567 54115648  (2344198) C DNA8-10_DR        DNA/hAT-Ac           (1173)   2845    2763 3656511 *
   352   14.8  0.0  0.0  chr9              54115598 54115651  (2344195) + DNA8-17_DR        DNA/hAT-Tip100         1309   1362   (451) 3656512  
   317   18.9  0.0  5.8  chr9              54115603 54115675  (2344171) C EnSpm-N48B_DR     DNA/CMC-EnSpm        (4317)   2642    2574 3656513 *
  1033   14.3  0.0  5.0  chr9              54115654 54115844  (2344002) C hAT-N167B_DR      DNA/hAT-Charlie      (1159)    414     233 3656514  
  2058   15.6  2.9  1.4  chr9              54115875 54116291  (2343555) C Mariner-N38_DR    DNA/TcMar-Tc1           (1)    546     124 3656515  
   202   25.9  6.2  0.0  chr9              54116222 54116291  (2343555) C Helitron-4_DR     RC/Helitron         (18145)  13723   13649 3656516 *
  1077   13.3 19.9  7.8  chr9              54116292 54116707  (2343139) C hAT-N145_DR       DNA/hAT-Ac              (0)   1591    1129 3656517 *
  2202   18.9 10.3  9.3  chr9              54116427 54117308  (2342538) C Merlin-1_DR       DNA/Merlin           (5297)   5230    4341 3656518 *
  2549    9.1  0.7  6.4  chr9              54116891 54116928  (2342918) + DNA6-6_DR         DNA                    4160   4451  (6830) 3656519  
  2616    6.0  1.1  4.6  chr9              54116929 54117309  (2342537) + SINE2-3_DR        SINE/tRNA-V-RTE           1    368     (0) 3656520  
  2549    9.1  0.7  6.4  chr9              54117310 54117322  (2342524) + DNA6-6_DR         DNA                    4452   4568  (6713) 3656519  
   235   11.2  0.0 17.4  chr9              54117312 54117363  (2342483) C hAT-N145_DR       DNA/hAT-Ac            (907)    684     641 3656517 *
  1693    6.9  9.4  0.0  chr9              54117364 54117596  (2342250) C HATN8_DR          DNA/Zisupton            (0)    255       1 3656521  
   201    6.7  3.3  0.0  chr9              54117573 54117602  (2342244) C ENSPM-2N_DR       DNA/CMC-EnSpm         (822)    716     686 3656522 *
  2987   11.4  9.9  3.1  chr9              54117598 54118175  (2341671) C hAT-N145_DR       DNA/hAT-Ac            (945)    646      31 3656517  
  4126   11.7  6.9  1.4  chr9              54118176 54118860  (2340986) C HATN2_DR          DNA/hAT                 (0)   1219     498 3656523  
   283    8.9  3.6  0.0  chr9              54118860 54118915  (2340931) C CryptonV-N5_DR    DNA/Crypton-V        (8773)  15764   15707 3656524 *
   778    7.3  5.5  0.0  chr9              54118913 54119022  (2340824) C HATN2_DR          DNA/hAT              (1103)    116       1 3656523  
   253   15.2  0.6  1.9  chr9              54119023 54119060  (2340786) C hAT-N145_DR       DNA/hAT-Ac           (3535)     36       1 3656525  
  2634   11.4  1.5  1.0  chr9              54119477 54119884  (2339962) + hAT-N137_DR       DNA/hAT-Ac             2315   2724   (847) 3656526  
  1949   16.4  2.1  6.1  chr9              54119500 54119974  (2339872) C DNA9-3_DR         DNA/MULE-MuDR?       (9710)   1669    1213 3656527 *
   497    3.1  6.1  0.0  chr9              54119858 54120020  (2339826) + (TATAA)n          Simple_repeat             2    174     (0) 3656528 *
  5845    3.0  9.9  0.1  chr9              54120008 54120773  (2339073) + Harbinger-4N1C_DR DNA/PIF-Harbinger       366   1206     (0) 3656529  
  2514   11.8  4.9  2.4  chr9              54120801 54121288  (2338558) C HATN2_DR          DNA/hAT               (555)    664     165 3656530  
  2090    5.1  0.0  0.0  chr9              54121281 54121535  (2338311) + HATN8_DR          DNA/Zisupton              1    255     (0) 3656531 *
  1138   10.8  2.7  0.5  chr9              54121536 54121708  (2338138) C CryptonV-N5_DR    DNA/Crypton-V        (9020)  15517   15341 3656532  
  1777   11.5 18.5  2.6  chr9              54121709 54122135  (2337711) + DNAX-18_DR        DNA/Merlin              255    747    (11) 3656533  
   509   16.3  0.0  0.0  chr9              54122361 54122458  (2337388) + DNA11TA1B_DR      DNA/CMC-EnSpm             6    103   (100) 3656534  
  2923   14.2 18.1  3.7  chr9              54122459 54123381  (2336465) C hAT-N47C_DR       DNA/hAT-Tip100          (0)   2459    1710 3656535  
  1508   11.7  0.8  2.4  chr9              54123404 54123656  (2336190) + LOOPERN6B_DR      DNA/Kolobok-T2?           1    249   (547) 3656536 *
  1838   17.1  4.7  1.7  chr9              54123639 54123659  (2336187) + DNA8-28_DR        DNA/hAT                3024   3213  (3929) 3656537  
  2946    2.5  2.2  0.5  chr9              54123660 54124021  (2335825) C SINE2-3_DR        SINE/tRNA-V-RTE         (0)    368       1 3656538  
   627   18.7 10.3  0.6  chr9              54124022 54124160  (2335686) + LOOPERN6B_DR      DNA/Kolobok-T2?         234    387   (409) 3656539 *
  1838   17.1  4.7  1.7  chr9              54124022 54124043  (2335803) + DNA8-28_DR        DNA/hAT                3214   3440  (3702) 3656537  
  1084    5.7  2.1  0.0  chr9              54124298 54124437  (2335409) + TC1DR3            DNA/TcMar-Tc1             1    143  (1082) 3656540  
   809    1.1  0.0  0.0  chr9              54124438 54124527  (2335319) C DIRS-9B_DR        LTR/Ngaro            (7087)     92       3 3656541  
  3095    8.3  7.5  1.6  chr9              54124528 54125006  (2334840) C TDR8              DNA/PIF-Harbinger     (431)    769     238 3656542  
  9603    3.6  0.9  4.8  chr9              54125007 54126288  (2333558) C LOOPERN1_DR       DNA/Kolobok-T2          (0)   1234       1 3656543  
  1619    9.5  4.3  0.0  chr9              54126289 54126519  (2333327) C TDR8              DNA/PIF-Harbinger     (914)    241       1 3656544  
   311   19.1  0.0  1.6  chr9              54126463 54126526  (2333320) C DNA-TA-4_DR       DNA/TcMar            (6630)   3165    3103 3656545 *
   242   15.7  9.8  0.0  chr9              54126486 54126536  (2333310) + Merlin-2_DR       DNA/Merlin             4786   4841  (9080) 3656546 *
  1477   13.1  0.4  1.5  chr9              54126524 54126786  (2333060) + LOOPERN6B_DR      DNA/Kolobok-T2?         537    796     (0) 3656547  
   287   14.9  0.0  0.0  chr9              54126787 54126833  (2333013) + DNA11TA1_DR       DNA/CMC-EnSpm           142    188    (15) 3656548  
   406   16.8  7.2  2.0  chr9              54127866 54127962  (2331884) C EnSpm-N27B_DR     DNA/CMC-EnSpm          (19)    154      53 3656549  
   437   18.9 16.2  3.5  chr9              54128051 54128207  (2331639) + EnSpm-N27B_DR     DNA/CMC-EnSpm            12    158    (15) 3656550  
   329   21.5  1.1 15.7  chr9              54128181 54128362  (2331484) C EnSpm-N27B_DR     DNA/CMC-EnSpm           (5)    168      10 3656551 *
   324   16.3  5.3  3.1  chr9              54128425 54128519  (2331327) + CryptonV-N5_DR    DNA/Crypton-V          7479   7575 (16962) 3656552 *
   388   15.7  4.8  0.0  chr9              54128440 54128522  (2331324) C DNA8-26_DR        DNA                  (1598)   2932    2846 3656553 *
   415   13.8  6.1  0.2  chr9              54128450 54128540  (2331306) C L2-1_DR           LINE/L2                (20)   5048    4910 3656554  
   290   12.5  2.1  0.0  chr9              54128532 54128579  (2331267) + EnSpm-N27B_DR     DNA/CMC-EnSpm           110    158    (15) 3656555 *
   536   20.2  8.6  2.5  chr9              54128626 54128777  (2331069) + EnSpm-N27B_DR     DNA/CMC-EnSpm             8    168     (5) 3656556  
   328    4.8  0.0  0.0  chr9              54128788 54128829  (2331017) + EnSpm-N27B_DR     DNA/CMC-EnSpm            19     60   (113) 3656557  
   424   17.2  8.0  1.7  chr9              54128885 54128996  (2330850) + EnSpm-N27B_DR     DNA/CMC-EnSpm             2    120    (53) 3656558  
   673   17.3  7.3  0.0  chr9              54129054 54129203  (2330643) + EnSpm-N27B_DR     DNA/CMC-EnSpm             8    168     (5) 3656559  
   387   11.3  1.6  0.0  chr9              54129204 54129265  (2330581) C EnSpm-N27B_DR     DNA/CMC-EnSpm           (0)    173     111 3656560  
   408   16.1 26.7  0.6  chr9              54129318 54129448  (2330398) + EnSpm-N27B_DR     DNA/CMC-EnSpm             2    166     (7) 3656561  
   545   17.0 14.2  0.0  chr9              54129496 54129636  (2330210) + EnSpm-N27B_DR     DNA/CMC-EnSpm             8    168     (5) 3656562  
   349   14.8  1.6  0.0  chr9              54129637 54129697  (2330149) C EnSpm-N27B_DR     DNA/CMC-EnSpm           (0)    173     112 3656563  
   534   16.9 17.8  0.0  chr9              54129759 54129876  (2329970) C EnSpm-N27B_DR     DNA/CMC-EnSpm          (13)    160      22 3656564  
   403   32.5  3.5  1.1  chr9              54129869 54130042  (2329804) C TDR3B             DNA/hAT-Charlie         (7)    186       9 3656565 *
  1118   12.1  0.0  0.0  chr9              54129892 54130048  (2329798) + hAT-N154_DR       DNA/hAT-Tip100          178    334  (1061) 3656566  
   550   19.1  9.8  1.4  chr9              54129930 54130062  (2329784) C EnSpm-N10_DR      DNA/CMC-EnSpm        (3171)   6137    5994 3656567 *
  1878   14.1  6.5  0.5  chr9              54130425 54130808  (2329038) C Mariner-N38_DR    DNA/TcMar-Tc1           (0)    547     141 3656568  
   313   17.4  2.9  0.0  chr9              54130750 54130818  (2329028) + Zisupton-6_DR     DNA/Zisupton           8992   9062 (13054) 3656569 *
   211   28.4  0.0  9.4  chr9              54130790 54130859  (2328987) C MuDR-2_DR         DNA/MULE-MuDR        (8036)  15897   15834 3656570 *
   243   11.3  0.0  0.0  chr9              54131038 54131095  (2328751) C EnSpm-N13_DR      DNA/CMC-EnSpm        (3143)  19006   18971 3656571  
   216   22.2  3.3  2.1  chr9              54131042 54131133  (2328713) C DNA9-3_DR         DNA/MULE-MuDR?       (1352)  10027    9935 3656572 *
```
