## Supplementary Data 1 for "A genomic portrait of zebrafish transposable elements and their spatiotemporal embryonic expression": danRer11.nonalt.fa.out (part 577 of 591)

```
   412   11.5 14.7  4.2  chr9              54131298 54131406  (2328440) + DNA-2-30_DR       DNA                       1    120   (268) 3656573  
   387   20.4 25.3  0.4  chr9              54131407 54131518  (2328328) C DNA-2-30B_DR      DNA                     (0)    413     138 3656574  
   219   20.8  5.6  0.0  chr9              54131463 54131534  (2328312) C HATN12_DR         DNA/hAT-Ac            (238)    341     266 3656575 *
   204   12.2 10.2  0.0  chr9              54131607 54131655  (2328191) + DNA-2-30_DR       DNA                     201    254   (134) 3656576  
   303   23.2  2.0  1.0  chr9              54132066 54132165  (2327681) C HATN12_DR         DNA/hAT-Ac            (225)    354     254 3656577  
   246    3.8  1.7  0.0  chr9              54132157 54132220  (2327626) C Mariner-N5_DR     DNA/TcMar            (6773)   2196    2139 3656578 *
   354    9.7  1.0 10.5  chr9              54132544 54132647  (2327199) C HATN16_DR         DNA/hAT-Charlie        (65)    879     785 3656579  
   304   13.3  9.7  0.0  chr9              54132549 54132661  (2327185) C Helitron-2_DR     RC/Helitron         (21046)   6366    6243 3656580 *
   315   14.9  1.1  0.0  chr9              54132587 54132680  (2327166) + EnSpm-N2_DR       DNA/CMC-EnSpm          3006   3100   (915) 3656581  
   231   14.0  0.0  2.3  chr9              54132657 54132700  (2327146) C EnSpm-N27B_DR     DNA/CMC-EnSpm         (128)     45       3 3656582 *
  3217   12.9  7.2  5.4  chr9              54132913 54133551  (2326295) C HarbingerN1_DR    DNA/PIF-Harbinger       (0)    650       1 3656583  
   478   16.8  2.6  2.6  chr9              54133598 54133713  (2326133) C DNA-2-30_DR       DNA                   (266)    122       7 3656584  
   319   18.0  2.9  2.9  chr9              54133633 54133735  (2326111) + HATN12_DR         DNA/hAT-Ac              333    435   (144) 3656585 *
  2377   10.5  2.2  0.3  chr9              54133946 54134316  (2325530) + TZF28B            DNA/TcMar-Tc1             1    378  (1236) 3656586 *
  3054    6.7 20.0  0.3  chr9              54134307 54134786  (2325060) + TZF28B            DNA/TcMar-Tc1           889   1462   (152) 3656587  
  5748    8.4  4.0  0.8  chr9              54134790 54135648  (2324198) + TDR2              DNA/TcMar-Tc1            52    937     (0) 3656588  
   318   10.0  0.0  0.0  chr9              54135678 54135727  (2324119) + EnSpm-N4B_DR      DNA/CMC-EnSpm?          125    174    (46) 3656589 *
   880   16.4 22.2  1.6  chr9              54135716 54135976  (2323870) C hAT-N177_DR       DNA/hAT-Tip100        (372)    598     285 3656590  
   236   23.6  3.6  8.5  chr9              54135884 54135994  (2323852) + Penelope-1_DR     LINE/Penelope           455    560  (3886) 3656591 *
   359   21.8  1.4  8.4  chr9              54136706 54136737  (2323109) C TDR16             DNA/Merlin              (1)    312     182 3656592  
   377   23.1  1.9  0.0  chr9              54136738 54136845  (2323001) C CryptonV-N4_DR    DNA/Crypton-V       (12096)   1397    1288 3656593  
  1517    8.4  3.8  0.4  chr9              54136856 54137095  (2322751) + TDR17             DNA/Sola-1                1    248     (0) 3656594  
   323   16.9  6.2  8.4  chr9              54137137 54137148  (2322698) + Helitron-1_DR     RC/Helitron           11259  11268 (15032) 3656595  
  1458   14.1  2.3  0.0  chr9              54137149 54137404  (2322442) C DNA4-1B_DR        DNA/Sola-2              (0)    614     353 3656596  
   204   17.4  0.0  0.0  chr9              54137393 54137403  (2322443) + CR1-25_DR         LINE/L2                3057   3101     (3) 3656597 *
   205    2.9  5.9  0.0  chr9              54137404 54137437  (2322409) C Rex1-26_DRe       LINE/Rex-Babar          (8)   3382    3347 3656598 *
  3251    1.3  0.0  5.8  chr9              54137411 54137812  (2322034) C L2-1_DR           LINE/L2                 (0)   4985    4606 3656599  
  1687   10.2  1.1  4.0  chr9              54137838 54138122  (2321724) C DNA4-1B_DR        DNA/Sola-2            (337)    277       1 3656596  
   259   17.1  0.0 10.8  chr9              54138123 54138187  (2321659) + TDR16             DNA/Merlin              256    313     (0) 3656600  
  1458   12.7  0.0  0.9  chr9              54138254 54138472  (2321374) + DNA-1-7_DR        DNA/PIF-Harbinger         1    217  (1221) 3656601  
  1352    5.2  2.1  0.5  chr9              54138473 54138664  (2321182) + DNA-TA-2_DR       DNA/CMC-EnSpm             2    196     (0) 3656602  
   737   14.5 26.9  0.0  chr9              54138668 54138860  (2320986) + ENSPM-6_DR        DNA/CMC-EnSpm          2922   3166 (29450) 3656603  
  1264   18.9  7.0  0.7  chr9              54138869 54139155  (2320691) + Gypsy-242_DR-LTR  LTR/Gypsy                 1    305   (146) 3656604  
   451    7.4  0.0  0.0  chr9              54139156 54139209  (2320637) + Harbinger3_DR     DNA/PIF-Harbinger         1     54  (3545) 3656605  
  2570    5.4  2.4  0.0  chr9              54139210 54139544  (2320302) C Tc1-6_DR          DNA/TcMar-Tc1         (850)    353      11 3656606  
  7555    6.0  0.4  0.1  chr9              54140267 54141241  (2318605) C piggyBac-N1_DR    DNA/PiggyBac           (27)    978       1 3656607  
   222   33.9  1.6  0.8  chr9              54141432 54141559  (2318287) + EnSpm-N18_DR      DNA/CMC-EnSpm          2384   2512  (2963) 3656608  
  3019    5.2 18.1  2.3  chr9              54142077 54142563  (2317283) + SINE3-1a          SINE/5S-Deu-L2            1    562     (8) 3656609  
  1795   11.9  7.7  6.0  chr9              54142229 54142603  (2317243) C EnSpm-N48B_DR     DNA/CMC-EnSpm        (5308)   1651    1271 3656610 *
  1096   12.2 22.1  0.0  chr9              54142617 54142869  (2316977) C ANGEL             DNA/Kolobok             (0)    309       1 3656611  
   245   19.4  9.6  5.9  chr9              54142775 54142889  (2316957) C EnSpm-N47B_DR     DNA/CMC-EnSpm?         (44)   1388    1270 3656612 *
   219   24.6  5.8  0.0  chr9              54143411 54143479  (2316367) C Kolobok-N1_DR     DNA/Kolobok-T2?       (726)     73       1 3656613  
  1606   11.3 22.2  0.2  chr9              54143590 54143927  (2315919) + EnSpm-N21_DR      DNA/CMC-EnSpm            27    438    (41) 3656614  
   257   27.6  2.0  1.0  chr9              54143861 54143959  (2315887) C EnSpm-N44_DR      DNA/CMC-EnSpm        (8516)    136      37 3656615 *
  1614   11.4  0.8  0.4  chr9              54148617 54148871  (2310975) + LOOPERN6B_DR      DNA/Kolobok-T2?           1    256   (540) 3656616  
   269   23.2  0.0  5.8  chr9              54148918 54149027  (2310819) C TE-X-16_DR        DNA/Crypton-A           (0)    353     250 3656617  
  2128   10.1  3.0  1.2  chr9              54149031 54149361  (2310485) C L2-5_DRe          LINE/L2                 (6)   2221    1885 3656618  
   501    6.1  0.0  0.0  chr9              54149370 54149435  (2310411) C TE-X-16_DR        DNA/Crypton-A         (116)    237     172 3656617  
  1861    8.9  4.3  4.9  chr9              54149440 54149790  (2310056) + hAT-N35B_DR       DNA/hAT-Ac             1305   1612     (0) 3656619  
   876   17.4  1.7  3.4  chr9              54149791 54149808  (2310038) C TE-X-16_DR        DNA/Crypton-A         (178)    175       3 3656617  
   914   14.2  1.9  1.9  chr9              54149809 54149966  (2309880) C SAT-10_DR         Satellite             (123)   1475    1318 3656620  
  2203   14.1 10.8  2.5  chr9              54150228 54150700  (2309146) C hAT-N21B_DR       DNA/hAT-Ac             (81)   1220     710 3656621  
   372   19.0  3.8  0.0  chr9              54150636 54150714  (2309132) + EnSpm-N2_DR       DNA/CMC-EnSpm          3071   3152   (863) 3656622 *
   204   18.6  0.0  4.7  chr9              54150850 54150894  (2308952) + Gypsy-25-I_DR     LTR/Gypsy               755    797  (3777) 3656623  
   353   12.6  2.8  8.1  chr9              54151270 54151291  (2308555) C Dada-tA_DR        DNA/Dada              (309)   8363    8194 3656624  
   370   14.0  1.9  8.8  chr9              54151292 54151448  (2308398) C Kolobok-3_DR      DNA/Kolobok-T2       (3358)   2608    2462 3656625 *
   393    6.9  1.4  6.1  chr9              54151317 54151329  (2308517) C EnSpm-N42B_DR     DNA/CMC-EnSpm        (2832)   1472    1404 3656626  
   432   10.3  0.0  0.0  chr9              54151330 54151445  (2308401) C P-1_DR            DNA/P                (2324)   7644    7529 3656627  
   366    8.0  0.0  7.1  chr9              54151345 54151355  (2308491) + hAT-N187_DR       DNA/hAT-Charlie         191    251   (926) 3656628 *
   440    1.2  0.0  0.0  chr9              54151356 54151440  (2308406) + CryptonV-N5_DR    DNA/Crypton-V          9155   9239 (15298) 3656629 *
   558    6.2  1.2  0.0  chr9              54151366 54151446  (2308400) C hAT-N21_DR        DNA/hAT-Charlie        (96)   1750    1669 3656630  
   235    7.8  0.8 35.2  chr9              54151390 54151507  (2308339) + Mariner-N29_DR    DNA/TcMar-ISRm11        625    712  (1053) 3656631 *
   558    8.7  2.8  1.9  chr9              54151447 54151470  (2308376) C Harbinger-1_DR    DNA/PIF-Harbinger    (3033)    875     770 3656632  
  2986    7.2  1.2  0.2  chr9              54151778 54152208  (2307638) C Mariner-N38_DR    DNA/TcMar-Tc1          (34)    513      79 3656633  
   703   13.8  0.0  8.2  chr9              54152321 54152478  (2307368) + EnSpm-N27B_DR     DNA/CMC-EnSpm             7    152    (21) 3656634  
  1123   12.7  6.4  8.2  chr9              54152490 54152518  (2307328) + EnSpm-N59_DR      DNA/CMC-EnSpm?         1725   1749  (1920) 3656635  
  2123    7.4  3.4  0.0  chr9              54152519 54152814  (2307032) + DNA8-19_DR        DNA/Merlin                1    306     (0) 3656636  
   384   13.1  8.7  9.5  chr9              54152815 54152843  (2307003) C EnSpm-N59_DR      DNA/CMC-EnSpm?       (1932)   1737    1710 3656637  
   334   17.6  0.0  0.0  chr9              54152820 54152904  (2306942) + EnSpm-N4B_DR      DNA/CMC-EnSpm?           45    129    (91) 3656638 *
  1571   14.8  1.5  0.7  chr9              54152895 54153166  (2306680) C Ngaro1_DR         LTR/Ngaro              (77)   6501    6228 3656639  
  1052    9.5  5.1  0.0  chr9              54153175 54153332  (2306514) + hAT-N163B_DR      DNA/hAT-Charlie         205    370   (507) 3656640  
   727    8.4  0.0  0.0  chr9              54153329 54153423  (2306423) C Ngaro1_DR         LTR/Ngaro             (355)   6223    6129 3656639 *
  1621   12.1  1.1  1.8  chr9              54153590 54153874  (2305972) + EnSpm-N35_DR      DNA/CMC-EnSpm           628    910     (0) 3656641  
   392    8.0  0.0  1.1  chr9              54154180 54154268  (2305578) C Gypsy-31-LTR_DR   LTR/Gypsy             (789)    165      78 3656642  
   366    7.2  0.0  6.2  chr9              54154191 54154293  (2305553) + Polinton-4N1_DR   DNA/Maverick           4715   4811  (5625) 3656643 *
   290   16.9  2.7  5.5  chr9              54154480 54154554  (2305292) + hAT-N121_DR       DNA/hAT-Ac                3     75   (910) 3656644 *
  2154   16.7  8.7  6.1  chr9              54154547 54154576  (2305270) C ENSPM-6_DR        DNA/CMC-EnSpm       (18029)  14587   14362 3656645  
  3474    7.7  4.5  0.9  chr9              54154577 54155104  (2304742) C Mariner-N38_DR    DNA/TcMar-Tc1           (0)    547       1 3656646  
   226   12.6  6.8  1.1  chr9              54155105 54155178  (2304668) C ERV1-7_DR-I       LTR/ERV1             (4688)   2015    1937 3656647 *
  1820   16.2 19.7  6.0  chr9              54155103 54155680  (2304166) + hAT-N121_DR       DNA/hAT-Ac              149    801   (184) 3656648 *
  2154   16.7  8.7  6.1  chr9              54155105 54155153  (2304693) C ENSPM-6_DR        DNA/CMC-EnSpm       (18029)  14361   13966 3656645  
   827   15.0  0.0  3.4  chr9              54155841 54155992  (2303854) C HATN17_DR         DNA/hAT-Tip100       (1056)    491     345 3656649 *
  2356   10.8  4.7  0.3  chr9              54155860 54156222  (2303624) C HE1_DR1           SINE/tRNA-V-RTE        (23)    379       1 3656650  
  1184   15.6  6.8  2.9  chr9              54156273 54156509  (2303337) + Kolobok-N3_DR     DNA/Kolobok-T2?           9    254   (116) 3656651  
   305   19.4  7.2  2.6  chr9              54156524 54156634  (2303212) + EnSpm-N26B_DR     DNA/CMC-EnSpm             1    116   (105) 3656652  
   284    8.9  4.4  0.0  chr9              54156665 54156709  (2303137) + Kolobok-N3_DR     DNA/Kolobok-T2?         308    354    (16) 3656653  
  6888    5.1  4.2  5.8  chr9              54156712 54157738  (2302108) C LOOPERN3_DR       DNA/Kolobok-T2          (0)   1011       1 3656654  
  3278    5.0  9.8  0.4  chr9              54157780 54158237  (2301609) C hAT-N32_DR        DNA/hAT-Charlie         (0)    501       1 3656655  
   205   14.5 16.1  1.6  chr9              54160544 54160599  (2299247) C BEL-58_DRe-I      LTR/Pao               (584)   5517    5454 3656656  
   332    2.6  0.0  0.0  chr9              54161172 54161210  (2298636) + HATN7_DR          DNA/hAT                   4     42   (553) 3656657  
   260    3.9 16.4  6.7  chr9              54161211 54161265  (2298581) + hAT-N192_DR       DNA/hAT-Tip100            1     60   (138) 3656658 *
  1302    7.5  1.7  2.8  chr9              54161263 54161441  (2298405) + HATN7_DR          DNA/hAT                 419    595     (0) 3656659  
   806   11.3  0.0  0.0  chr9              54161447 54161561  (2298285) C Tc1-5_DR          DNA/TcMar-Tc1           (5)   1229    1115 3656660  
  9373    4.5  1.6  0.9  chr9              54161562 54162789  (2297057) + TDR1              DNA/TcMar-Tc1             1   1236     (0) 3656661  
  1304   10.3  5.2  7.1  chr9              54162791 54163020  (2296826) C Tc1-5_DR          DNA/TcMar-Tc1         (119)   1115     890 3656660  
   223    9.5  4.8  0.0  chr9              54163022 54163063  (2296783) + hAT-N198_DR       DNA/hAT-Charlie        1033   1076   (323) 3656662  
   726    8.9  5.3  1.7  chr9              54163064 54163177  (2296669) + HarbingerN5_DR    DNA/PIF-Harbinger         1    118   (743) 3656663 *
   949   11.2  0.0  0.8  chr9              54163176 54163310  (2296536) + HarbingerN5_DR    DNA/PIF-Harbinger       648    781    (80) 3656664  
   227   20.9  5.9 11.5  chr9              54163918 54163931  (2295915) + DNA-8-9_DR        DNA/hAT-Ac             1009   1037  (2682) 3656665  
   279   17.4 10.1  0.0  chr9              54163932 54164000  (2295846) + DNA-5-8B_DR       DNA/hAT-hAT5              2     77   (350) 3656666  
   223   18.7 10.8  1.4  chr9              54163986 54164050  (2295796) C ERV1-3-I_DR       LTR/ERV1             (4700)   2764    2694 3656667 *
   227   20.9  5.9 11.5  chr9              54164001 54164036  (2295810) + DNA-8-9_DR        DNA/hAT-Ac             1038   1121  (2598) 3656665 *
   513   18.1 11.1  0.0  chr9              54164029 54164140  (2295706) + Harbinger-8N1_DR  DNA/PIF-Harbinger        74    196   (352) 3656668  
   353   22.9 12.8  2.2  chr9              54164035 54164159  (2295687) C EnSpm-N10_DR      DNA/CMC-EnSpm        (6663)   2645    2508 3656669 *
  1035   15.2  4.4  4.4  chr9              54164166 54164371  (2295475) C TDR8D             DNA                    (28)    651     446 3656670  
   840   15.0  0.0  0.0  chr9              54164374 54164506  (2295340) + DIRS-1-LTR_DR     LTR/Ngaro                 7    139   (483) 3656671  
  1643    3.7  0.0  0.0  chr9              54164513 54164702  (2295144) C hAT-N4C_DR        DNA/hAT-Charlie         (0)    195       6 3656672  
  1108   17.8  0.5  1.9  chr9              54164703 54164722  (2295124) C Helitron-2_DR     RC/Helitron         (17832)   9528    9366 3656673  
   835   19.0  5.3  0.6  chr9              54164713 54164881  (2294965) + DIRS-1-LTR_DR     LTR/Ngaro               142    318   (304) 3656671 *
   789   15.0  1.9 16.0  chr9              54164881 54165094  (2294752) + hAT-N59B_DR       DNA/hAT-Tip100          213    400   (450) 3656674 *
   306   23.1 15.2  4.5  chr9              54165095 54165143  (2294703) + TE-X-1B_DR        DNA                     454    743   (666) 3656675  
   233   22.5  2.9 12.9  chr9              54165128 54165229  (2294617) C DNA2-7_DR         DNA                  (7439)   2211    2119 3656676 *
  1069   16.3  5.9  3.1  chr9              54165143 54165395  (2294451) + DIRS-1-LTR_DR     LTR/Ngaro               310    569    (53) 3656671  
  2142   12.0  1.2  0.0  chr9              54165401 54165726  (2294120) C TDR8D             DNA                   (349)    330       1 3656670  
   358   19.5  0.0  2.6  chr9              54165727 54165794  (2294052) C Helitron-2_DR     RC/Helitron         (17831)   9581    9516 3656677  
   207   32.6  6.5  0.0  chr9              54165718 54165809  (2294037) C EnSpm-N40_DR      DNA/CMC-EnSpm        (1970)   3424    3327 3656678 *
   700   10.4  0.0  0.0  chr9              54165738 54165833  (2294013) C TDR19             DNA/hAT               (211)    194      99 3656679  
   257   26.0  4.3  8.0  chr9              54165739 54165834  (2294012) C ENSPM-6_DR        DNA/CMC-EnSpm       (12963)  19653   19562 3656680 *
  1660   11.1 16.4  0.3  chr9              54165835 54166115  (2293731) + Harbinger-N10_DR  DNA/PIF-Harbinger         2    327     (1) 3656681  
   267   11.6  7.0  0.0  chr9              54166117 54166159  (2293687) C TDR19             DNA/hAT               (304)    101      56 3656679  
  2368   14.2 13.7 16.0  chr9              54166162 54166849  (2292997) C HarbingerN2_DR    DNA/PIF-Harbinger       (0)    674       1 3656682  
   998   15.3 16.8  0.0  chr9              54166854 54167043  (2292803) C DNA8-10B_DR       DNA                     (3)    222       1 3656683  
   342   23.3  0.0  1.4  chr9              54167044 54167113  (2292733) + TDR19             DNA/hAT-Charlie         132    200   (205) 3656684 *
   569   16.0  0.0  0.0  chr9              54167108 54167201  (2292645) + Harbinger-8N2_DR  DNA/PIF-Harbinger       218    311   (237) 3656685  
   354   11.7  0.3  0.8  chr9              54167287 54167476  (2292370) + (TTTC)n           Simple_repeat             1    267   (337) 3656686  
   299   15.0  0.0  0.6  chr9              54167477 54167657  (2292189) + T-rich            Low_complexity            1    180     (0) 3656687  
   354   11.7  0.3  0.8  chr9              54167658 54167894  (2291952) + (TTTC)n           Simple_repeat           268    604     (0) 3656686  
   298   10.6  0.0  1.9  chr9              54167934 54168213  (2291633) + (TTTC)n           Simple_repeat             1    274     (0) 3656686 *
   716   10.2 12.1  0.6  chr9              54168174 54168330  (2291516) C piggyBac-N13B_DR  DNA/PiggyBac          (753)    648     474 3656688  
   261   24.2  3.1  7.3  chr9              54168325 54168341  (2291505) + EnSpm-17_DR       DNA/CMC-EnSpm          2695   2706  (6570) 3656689 *
   749   21.7  8.5  0.5  chr9              54168342 54168540  (2291306) + ANGEL             DNA/Kolobok               1    215    (94) 3656690  
   486   16.4 12.2  0.7  chr9              54168562 54168684  (2291162) C Harbinger-N31B_DR DNA/PIF-Harbinger     (493)    188      52 3656691  
   437   19.8  2.6  2.6  chr9              54168770 54168883  (2290963) + ANGEL             DNA/Kolobok             196    309     (0) 3656692  
   231   24.4  6.1  6.1  chr9              54168884 54168894  (2290952) + DNA-N33_DR        DNA                     587    680  (1023) 3656693  
   220    7.1  0.0  0.0  chr9              54168950 54168977  (2290869) + ANGEL             DNA/Kolobok              71     98   (211) 3656694  
   209   12.5  0.0  0.0  chr9              54168952 54168983  (2290863) C IS3EU-2_DR        DNA/IS3EU            (2988)  15307   15276 3656695 *
   832   14.5  0.0  0.0  chr9              54169013 54169136  (2290710) + LTR-11_DR-LTR     LTR                      70    193     (0) 3656696  
   286   24.1  0.6 15.2  chr9              54169133 54169143  (2290703) C Helitron-2_DR     RC/Helitron         (19330)   8082    8019 3656697 *
   788   17.2  1.3  0.0  chr9              54169144 54169300  (2290546) + ANGEL             DNA/Kolobok             145    303     (6) 3656698  
   432   26.1  3.4  1.7  chr9              54169165 54169339  (2290507) + IS3EU-1_DR        DNA/IS3EU              4031   4208  (4496) 3656699 *
   286   24.1  0.6 15.2  chr9              54169301 54169313  (2290533) C Helitron-2_DR     RC/Helitron         (19330)   8018    7925 3656697 *
   511    3.3  0.0  0.0  chr9              54169459 54169518  (2290328) + hAT-N185B_DR      DNA/hAT?                267    326  (1030) 3656700  
   319   18.4  0.0  0.0  chr9              54169502 54169577  (2290269) C hAT-N202_DR       DNA/hAT-Tip100       (1686)    199     124 3656701 *
  3522    4.8  2.2  2.4  chr9              54169518 54170029  (2289817) C LOOPERN1_DR       DNA/Kolobok-T2        (166)   1503     607 3656702 *
  4839    7.0  7.4  0.5  chr9              54170007 54170750  (2289096) + DNA-8-7_DR        DNA/hAT-Tip100          185    979    (70) 3656703  
   300    5.8  2.2  5.6  chr9              54170675 54170766  (2289080) C EnSpm-N48_DR      DNA/CMC-EnSpm        (1858)   1720    1632 3656704 *
  3864    5.8  0.4  1.0  chr9              54170694 54171202  (2288644) C Merlin-1_DR       DNA/Merlin           (8920)   1607    1102 3656705  
 10036    4.8  3.5  6.2  chr9              54171203 54172673  (2287173) C hAT-N35_DR        DNA/hAT-Ac              (0)   1433       1 3656706  
   265   20.6  0.8  6.5  chr9              54172625 54172636  (2287210) C Helitron-N3B_DR   RC/Helitron           (828)   5776    5724 3656707 *
   299   12.0  6.5  0.0  chr9              54172637 54172728  (2287118) + hAT-N155_DR       DNA/hAT-Tip100          163    260   (328) 3656708 *
   385    7.7  4.3  2.1  chr9              54172649 54172741  (2287105) C L1-56_DR          LINE/L1                 (5)   4977    4883 3656709 *
  1817   14.0  6.9  5.0  chr9              54172672 54173063  (2286783) + MuDR-2N1_DR       DNA/MULE-MuDR          4560   4958  (7267) 3656710  
  1662   15.5 29.1  5.5  chr9              54172724 54172736  (2287110) C Merlin-2_DR       DNA/Merlin           (2737)  11184   10713 3656711 *
  3061    7.4 13.3  1.5  chr9              54172737 54173218  (2286628) + TE-X-1_DR         DNA                       1    538   (940) 3656712  
   265   20.6  0.8  6.5  chr9              54172742 54172754  (2287092) C Helitron-N3B_DR   RC/Helitron           (828)   5723    5654 3656707 *
  2165    6.7  3.2  0.0  chr9              54173216 54173500  (2286346) + TE-X-1_DR         DNA                    1027   1320   (158) 3656713  
   624   16.0  0.0  0.0  chr9              54173495 54173613  (2286233) + Merlin-1_DR       DNA/Merlin             1509   1627  (8900) 3656714 *
   428    8.7  0.0  0.0  chr9              54173523 54173625  (2286221) + EnSpm-8_DR        DNA/CMC-EnSpm          1220   1322  (8119) 3656715 *
   840    3.4  0.6  1.5  chr9              54173538 54173686  (2286160) + DNA-8-7_DR        DNA/hAT-Tip100          868   1049     (0) 3656716  
   383    8.3 13.1  0.7  chr9              54173626 54173639  (2286207) + Gypsy-226_DR-LTR  LTR/Gypsy               700    831   (185) 3656717 *
   997    7.0  8.4  0.0  chr9              54173687 54173828  (2286018) + hAT-28N1_DR       DNA/hAT-Charlie        1036   1189   (123) 3656718  
  3058    8.5  6.2  1.1  chr9              54173842 54174291  (2285555) + SINE3-1a          SINE/5S-Deu-L2           92    564     (6) 3656719  
   470   16.0  6.5  0.9  chr9              54174295 54174401  (2285445) C TDR22             DNA                   (376)    879     767 3656720  
   210    0.0  3.3  0.0  chr9              54174394 54174423  (2285423) + DNA8-10_DR        DNA/hAT-Ac             1662   1692  (2326) 3656721 *
   805   19.9  1.5  7.4  chr9              54174603 54174680  (2285166) C TDR17B            DNA/Sola-1            (703)    843     654 3656722  
   915    9.8  0.0  0.0  chr9              54174681 54174803  (2285043) + SINE2-3_DR        SINE/tRNA-V-RTE           1    123   (245) 3656723  
   290    6.0  6.2  1.9  chr9              54175321 54175493  (2284353) C hAT-N39_DR        DNA/hAT-Tip100        (212)   1382    1240 3656724 *
   313    6.1  1.0  0.0  chr9              54175377 54175474  (2284372) + Harbinger-N16_DR  DNA/PIF-Harbinger      2819   2917   (489) 3656725 *
  1014   25.9  0.2 13.1  chr9              54175389 54175801  (2284045) + Zisupton-6_DR     DNA/Zisupton           8568   8933 (13183) 3656726  
   212   13.3  1.8  3.0  chr9              54175475 54175536  (2284310) C DNA-X-5_DR        DNA/hAT                (73)   1127     981 3656727 *
   298   12.7  2.8  8.9  chr9              54175537 54175685  (2284161) C EnSpm-16_DR       DNA/CMC-EnSpm        (9070)    707     594 3656728 *
   630   17.8  0.0 19.6  chr9              54175624 54175861  (2283985) C ZFERV-2-I_DR      LTR/ERV1             (9712)    852     654 3656729  
   331   20.6  2.1  7.6  chr9              54175706 54175899  (2283947) + L1-53_DR          LINE/L1                1626   1809  (4637) 3656730 *
   233   17.2  0.0  0.0  chr9              54176109 54176166  (2283680) + Harbinger1_DR     DNA/PIF-Harbinger      2733   2790  (1671) 3656731 *
   260   24.7  5.6  5.6  chr9              54176132 54176221  (2283625) + BHIKHARI-4-I_DR   LTR/ERV1                627    716  (4224) 3656732  
  2356   10.5  0.9  0.0  chr9              54176411 54176743  (2283103) + SINE2-4_DR        SINE/tRNA-V-RTE          36    371     (0) 3656733  
  1305   16.3  1.1  5.2  chr9              54176499 54176672  (2283174) + ZFERV-2N1-I_DR    LTR/ERV1               5797   5959  (1018) 3656734 *
   384   15.5 11.6  3.1  chr9              54176673 54176819  (2283027) C TDR9              DNA                     (0)    208      50 3656735  
  1147   15.3  2.6  0.0  chr9              54177440 54177629  (2282217) + SINE2-4_DR        SINE/tRNA-V-RTE         139    333    (38) 3656736  
  1127   20.0  1.4  0.9  chr9              54177630 54177656  (2282190) + DNA2-16_DR        DNA                    5887   6104 (11947) 3656737  
   946   21.6  2.8  7.7  chr9              54177657 54177725  (2282121) C Merlin-1_DR       DNA/Merlin           (5967)   4560    4288 3656738  
   258   22.8 18.0  0.6  chr9              54177802 54177951  (2281895) C hAT-N64_DR        DNA/hAT-Ac            (613)    976     801 3656739 *
  1574   13.2  8.9  0.0  chr9              54177827 54178129  (2281717) C DNA-N15_DR        DNA                    (56)    349      20 3656740  
   311   23.3 11.9  1.7  chr9              54180405 54180513  (2279333) + hAT-N21B_DR       DNA/hAT-Ac              705    824   (477) 3656741 *
   991   15.2  0.0  2.9  chr9              54180504 54180713  (2279133) + hAT-N21B_DR       DNA/hAT-Ac              970   1173   (128) 3656742  
   356    2.4  0.0  0.0  chr9              54183203 54183243  (2276603) + Mariner-11_DR     DNA/TcMar-Tc1           196    236  (1111) 3656743  
   381   12.7  0.0  0.0  chr9              54183274 54183328  (2276518) C Mariner-11_DR     DNA/TcMar-Tc1        (1116)    231     177 3656744  
   637   15.6  4.3  9.0  chr9              54183669 54183830  (2276016) + DNA2-16_DR        DNA                    7996   8150  (9901) 3656745 *
   752   18.0  2.1  6.6  chr9              54183692 54183711  (2276135) + EnSpm-N11_DR      DNA/CMC-EnSpm          1549   1560  (3793) 3656746  
  2817    4.5  0.0  1.7  chr9              54183712 54184070  (2275776) + HE2_DR            SINE/tRNA-V-RTE           1    353    (10) 3656747  
   969   10.7  0.0  1.3  chr9              54183945 54184095  (2275751) + IS3EU-4_DR        DNA/IS3EU              9120   9268  (5761) 3656748 *
   238    6.1  0.0  4.5  chr9              54184714 54184782  (2275064) C hAT-10_DR         DNA/hAT-Tip100        (237)   4243    4178 3656749 *
   696    5.6  0.0  0.0  chr9              54184726 54184905  (2274941) + (TAAA)n           Simple_repeat             1    180     (0) 3656750  
   490   13.7  4.7  8.9  chr9              54184948 54184960  (2274886) C EnSpm-N48B_DR     DNA/CMC-EnSpm        (6008)    951     910 3656751  
   560   10.9  8.7  0.0  chr9              54184961 54185052  (2274794) C DNA7-N2_DR        DNA/hAT-hAT6          (387)   1627    1528 3656752  
   244   16.7  0.0  0.0  chr9              54185037 54185090  (2274756) + EnSpm-6N1_DR      DNA/CMC-EnSpm          6377   6430  (2806) 3656753 *
   255   15.9  2.9  0.0  chr9              54185049 54185117  (2274729) + (TGAA)n           Simple_repeat             2     72     (0) 3656754 *
   490   13.7  4.7  8.9  chr9              54185053 54185067  (2274779) C EnSpm-N48B_DR     DNA/CMC-EnSpm        (6008)    909     852 3656751  
   204   25.0  7.2  5.0  chr9              54186339 54186349  (2273497) + EnSpm-N13_DR      DNA/CMC-EnSpm         20572  20670  (1479) 3656755  
   411   20.2  0.0  2.4  chr9              54186350 54186435  (2273411) C ANGEL             DNA/Kolobok           (194)    115      32 3656756  
   236   25.2  8.9  1.9  chr9              54186362 54186373  (2273473) + IS3EU-1_DR        DNA/IS3EU              4072   4179  (4525) 3656757 *
   312   22.5  5.6  0.0  chr9              54186374 54186462  (2273384) + Merlin-2_DR       DNA/Merlin             7315   7408  (6513) 3656758  
  1884   19.2  3.1  5.0  chr9              54186513 54186999  (2272847) C Copia-11G_DR-LTR  LTR/Gypsy?              (0)    478       1 3656759  
   202   16.7  0.0  2.8  chr9              54187000 54187029  (2272817) C Gypsy154-I_DR     LTR/Gypsy              (34)   3701    3673 3656760 *
 12460    5.6 13.8  1.2  chr9              54187001 54189177  (2270669) C Copia-7-I_DR      LTR/Gypsy?           (1082)   2140       1 3656759  
  1848   19.5  3.1  5.0  chr9              54189178 54189664  (2270182) C Copia-11G_DR-LTR  LTR/Gypsy?              (0)    478       1 3656759  
  2052   10.2  2.0  4.1  chr9              54189950 54190296  (2269550) C Kolobok-1N2_DR    DNA/Kolobok-T2          (0)    690     351 3656761  
   280    9.5  9.8 13.6  chr9              54190366 54190426  (2269420) C Kolobok-1N2_DR    DNA/Kolobok-T2        (242)    448     390 3656762 *
  1049   21.5  1.9  9.8  chr9              54190418 54190443  (2269403) + DNA-2-32_DR       DNA/CMC-EnSpm?         3756   3949  (4833) 3656763  
  1900    9.5  1.5  0.0  chr9              54190444 54190716  (2269130) C HE1_DR1           SINE/tRNA-V-RTE        (22)    380     104 3656764  
   982   10.3  0.0  1.3  chr9              54190770 54190926  (2268920) + EnSpm-N28_DR      DNA/CMC-EnSpm             1    155   (202) 3656765  
   581   19.1  4.1  1.1  chr9              54190818 54190986  (2268860) C EnSpm-N28_DR      DNA/CMC-EnSpm         (182)    175       2 3656766 *
  2447    4.4  0.3  3.2  chr9              54191047 54191400  (2268446) C CR1-10_DR         LINE/L2                 (2)   2282    1939 3656767  
   218   16.6  2.8 16.5  chr9              54191401 54191544  (2268302) + DNAX-16_DR        DNA                      77    203   (220) 3656768  
  1593    7.0 10.9  0.0  chr9              54191574 54191802  (2268044) + SINE3-1a          SINE/5S-Deu-L2           17    270   (300) 3656769  
   959   21.8 15.4  5.6  chr9              54191807 54192215  (2267631) + hAT-N167B_DR      DNA/hAT-Charlie         479    925   (648) 3656770  
  2492   11.1 24.2  0.0  chr9              54192220 54192669  (2267177) C EnSpm-N39B_DR     DNA/CMC-EnSpm?          (6)    559       1 3656771  
  1431   10.8  0.0  2.2  chr9              54192692 54192927  (2266919) + hAT-N21B_DR       DNA/hAT-Ac              983   1213    (88) 3656772  
   270   16.8  9.2  4.4  chr9              54192927 54193013  (2266833) C Kolobok-3_DR      DNA/Kolobok-T2       (3473)   2493    2403 3656773 *
   808   17.3  4.1  8.2  chr9              54192928 54192981  (2266865) + Merlin-1_DR       DNA/Merlin             4986   5264  (5263) 3656774  
  1637   14.3  7.0  1.9  chr9              54193191 54193490  (2266356) + SINE2-4_DR        SINE/tRNA-V-RTE          47    361    (10) 3656775  
   453    9.2  3.5  0.0  chr9              54193474 54193560  (2266286) C Helitron-N3_DR    RC/Helitron          (1297)   1719    1630 3656776 *
   560    4.0  0.0  0.0  chr9              54193487 54193561  (2266285) C CryptonV-3_DR     DNA/Crypton-V       (22384)   1069     995 3656777  
   446   12.2  2.2  0.0  chr9              54193562 54193576  (2266270) C hAT-N21_DR        DNA/hAT-Charlie       (944)    902     811 3656778  
  9036    5.7  1.9  1.0  chr9              54193832 54195056  (2264790) + TDR1              DNA/TcMar-Tc1             1   1236     (0) 3656779  
   393   14.8  0.0  5.7  chr9              54195205 54195297  (2264549) C IS3EU-1_DR        DNA/IS3EU            (6694)   2010    1923 3656780 *
   480   10.5  0.0  1.1  chr9              54195225 54195320  (2264526) + Zisupton-7_DR     DNA/Zisupton           4601   4695 (12387) 3656781  
   402   15.6  0.0  0.0  chr9              54195236 54195344  (2264502) C ENSPM-6_DR        DNA/CMC-EnSpm         (827)  31789   31681 3656782 *
   562   10.6  0.0  0.0  chr9              54195248 54195360  (2264486) + Polinton-4N1_DR   DNA/Maverick           4730   4842  (5594) 3656783  
   328   17.3  0.0  5.2  chr9              54195307 54195367  (2264479) C Helitron-2_DR     RC/Helitron         (22011)   5401    5344 3656784 *
  1846   26.7  5.3  6.3  chr9              54195580 54196517  (2263329) C Helitron-N5B_DR   RC/Helitron           (136)   2445     642 3656785  
  4664    7.8  1.0  0.0  chr9              54197197 54197811  (2262035) C TC1DR3            DNA/TcMar-Tc1          (64)   1161     541 3656786  
   233    9.7  0.0  0.0  chr9              54197809 54197839  (2262007) C TC1DR3            DNA/TcMar-Tc1        (1194)     31       1 3656787 *
  1285    9.8  8.4  0.0  chr9              54197913 54198126  (2261720) C EnSpm-N21_DR      DNA/CMC-EnSpm          (44)    435     204 3656788  
   425   12.5  1.4  0.0  chr9              54198128 54198199  (2261647) C Penelope-3_DR     LINE/Penelope           (0)   1216    1144 3656789  
   452   19.9  0.0  0.1  chr9              54198201 54198285  (2261561) + DIRS-4N3_DR       LTR/Ngaro                 3     79  (3988) 3656790 *
   691   18.3  0.4  3.2  chr9              54198267 54198525  (2261321) + Penelope-1_DR     LINE/Penelope          3893   4144   (302) 3656791 *
  1225   20.5  0.0  2.4  chr9              54198325 54198579  (2261267) C Penelope-1_DR     LINE/Penelope         (303)   4143    3895 3656791 *
  1237    5.8  0.4  0.7  chr9              54198392 54198669  (2261177) + EnSpm-N42_DR      DNA/CMC-EnSpm           546    822   (430) 3656792  
   475   11.2  0.0  6.7  chr9              54198543 54198685  (2261161) C hAT-N145_DR       DNA/hAT-Ac            (171)   1420    1287 3656793 *
   517   10.7  0.0  5.7  chr9              54198560 54198688  (2261158) + Dada-U6_DR        DNA/Dada                777    898  (8065) 3656794 *
  1012   19.7  0.0  0.6  chr9              54198580 54198654  (2261192) C Zisupton-6_DR     DNA/Zisupton        (13356)   8735    8426 3656795  
   728   17.2  8.8  3.0  chr9              54198581 54198772  (2261074) C Merlin-1_DR       DNA/Merlin           (8908)   1619    1417 3656796 *
   665    6.6  0.0  7.6  chr9              54198697 54198795  (2261051) + Merlin-1_DR       DNA/Merlin             1482   1573  (8954) 3656797 *
  8986    8.2  3.3  0.4  chr9              54199255 54200482  (2259364) C EXPANDER1_DR      LINE/RTE-BovB           (1)   3364    2101 3656798  
  1241   18.8  1.3 13.8  chr9              54200538 54200920  (2258926) + Helitron-2_DR     RC/Helitron           23494  23834  (3578) 3656799  
   560   10.8  0.0  0.0  chr9              54201127 54201209  (2258637) + DNA-2-30B_DR      DNA                       1     83   (330) 3656800  
   533   13.2 16.2  2.4  chr9              54201210 54201273  (2258573) C DNA-2-30_DR       DNA                     (0)    388     222 3656801  
   487    3.5  0.0  0.0  chr9              54201274 54201330  (2258516) + LTR-11_DR-LTR     LTR                       1     57   (136) 3656802  
   390   19.3  0.0  6.0  chr9              54201329 54201343  (2258503) C DNA9-3_DR         DNA/MULE-MuDR?       (5591)   5788    5779 3656803 *
  3331    9.8 24.6  0.6  chr9              54201344 54201972  (2257874) + TDR13B2           DNA                       1    779     (0) 3656804  
   512   13.3  1.9  2.8  chr9              54201979 54202086  (2257760) C DNA-2-30_DR       DNA                   (154)    234     128 3656801  
   334   12.6  0.0  0.0  chr9              54202096 54202152  (2257694) + hAT-N22_DR        DNA/hAT-Ac               14     70  (1309) 3656805  
  1628    6.5  5.6  0.0  chr9              54202153 54202368  (2257478) + Mariner-N8_DR     DNA/TcMar                 2    229     (0) 3656806  
   607   12.4  6.7  0.0  chr9              54202369 54202472  (2257374) + hAT-N22C_DR       DNA/hAT-Ac               74    184   (510) 3656807  
  2584   14.5  0.2  2.2  chr9              54202477 54202899  (2256947) + HarbingerN7_DR    DNA/PIF-Harbinger         1    415    (63) 3656808  
  1848   13.7 12.8  0.0  chr9              54202908 54203236  (2256610) + hAT-N22B_DR       DNA/hAT-Ac              328    698   (681) 3656809  
   883   24.8  1.9  1.9  chr9              54203225 54203487  (2256359) C hAT-N137_DR       DNA/hAT-Ac            (326)   3245    2983 3656810 *
  2806    9.1  2.7  3.4  chr9              54203293 54203737  (2256109) + hAT-N203_DR       DNA/hAT-Tip100         1110   1551  (3990) 3656811  
  5093    6.6  3.5  0.3  chr9              54203757 54204472  (2255374) + hAT-32N1_DR       DNA/hAT-Charlie         195    933     (0) 3656812  
   243    9.3 30.9  4.7  chr9              54204474 54204541  (2255305) C DNA-2-30_DR       DNA                   (301)     87       3 3656801  
  2137   13.6  3.6  8.6  chr9              54204894 54205343  (2254503) C LOOPERN4B_DR      DNA/Kolobok-T2          (7)    496      68 3656813  
  2001    7.1  0.0  0.0  chr9              54205344 54205598  (2254248) C HATN8_DR          DNA/Zisupton            (0)    255       1 3656814  
   276   18.6 14.3  0.0  chr9              54205599 54205664  (2254182) C LOOPERN4B_DR      DNA/Kolobok-T2        (427)     76       1 3656815  
   284   12.8  0.0  0.0  chr9              54205967 54206013  (2253833) + Copia-17_DR-LTR   LTR/Gypsy?                1     47   (440) 3656816  
  1498    7.8  0.0  0.0  chr9              54206015 54206207  (2253639) + LTR-11_DR-LTR     LTR                       1    193     (0) 3656817  
   831   11.3  2.2  0.7  chr9              54206212 54206345  (2253501) + Copia-17_DR-LTR   LTR/Gypsy?               49    184   (303) 3656816  
   285   19.4  2.2  7.1  chr9              54206272 54206345  (2253501) C DNA-2-7_DR        DNA/CMC-EnSpm         (678)    951     882 3656818 *
  2199    6.6  2.6  0.0  chr9              54206346 54206650  (2253196) + TDR16             DNA/Merlin                1    313     (0) 3656819  
   736   18.8  0.9  0.4  chr9              54206651 54206793  (2253053) + Copia-11G_DR-LTR  LTR/Gypsy?              181    319   (158) 3656820  
  4718   17.9 14.4  1.7  chr9              54206794 54208394  (2251452) C DNA8-3_DR         DNA/hAT-Tip100          (0)   1707       1 3656821  
   748   17.5  0.0  0.7  chr9              54208395 54208532  (2251314) + Copia-11G_DR-LTR  LTR/Gypsy?              314    450    (28) 3656820  
   464   13.4  3.0  2.0  chr9              54208832 54208930  (2250916) + DNA-N46_DR        DNA                     430    529     (8) 3656822  
   206   22.2  0.0  7.8  chr9              54208859 54208941  (2250905) C hAT-N127_DR       DNA/hAT-Charlie      (4857)   5459    5383 3656823 *
  1235   14.5  3.4  1.6  chr9              54208900 54209138  (2250708) + DNA7-N2_DR        DNA/hAT-hAT6           1394   1636   (378) 3656824 *
  1957   11.5  2.2  0.6  chr9              54208929 54209243  (2250603) C HE1_DR1           SINE/tRNA-V-RTE        (25)    377      58 3656825  
   230   22.2  1.2  2.4  chr9              54209373 54209383  (2250463) + hAT-N48B_DR       DNA/hAT-Ac             1578   1659   (481) 3656826  
   288   15.3  2.8  0.0  chr9              54209384 54209455  (2250391) + Zisupton-7_DR     DNA/Zisupton           4604   4677 (12405) 3656827  
   229   23.2  1.0  6.5  chr9              54209412 54209508  (2250338) + DNA-N4_DR         DNA                     674    765   (277) 3656828 *
   250   23.0  0.0  0.0  chr9              54209552 54209625  (2250221) C Polinton-4N1_DR   DNA/Maverick         (5608)   4828    4755 3656829  
  1675   11.1  7.7  4.9  chr9              54209726 54210065  (2249781) + Kolobok-1N2_DR    DNA/Kolobok-T2          342    690     (0) 3656830  
  1594    5.4  0.0  1.0  chr9              54210400 54210604  (2249242) + HE2_DR            SINE/tRNA-V-RTE           1    203   (160) 3656831  
   548   15.9  0.6  3.5  chr9              54210636 54210734  (2249112) + (TTA)n            Simple_repeat             1    206    (92) 3656832  
   203   12.6  5.8  0.0  chr9              54210735 54210821  (2249025) + DNA-TA-4_DR       DNA/TcMar              6046   6137  (3658) 3656833  
   266    9.4  0.0  5.3  chr9              54210822 54210900  (2248946) + hAT-N178B_DR      DNA/hAT-Ac              132    206  (1677) 3656834 *
   505    6.3  0.0 20.0  chr9              54210831 54210956  (2248890) C DNA-6-N2_DR       DNA                   (750)   4306    4208 3656835 *
   548   15.9  0.6  3.5  chr9              54210901 54210942  (2248904) + (TTA)n            Simple_repeat           207    298     (0) 3656832  
   288   14.3  0.0  6.7  chr9              54210957 54211147  (2248699) + (TAA)n            Simple_repeat             1    295     (0) 3656836 *
   327   16.9  2.1  0.0  chr9              54211062 54211084  (2248762) + DNA-1-7_DR        DNA/PIF-Harbinger       660    737   (701) 3656837  
   337    9.8  1.0  0.0  chr9              54211085 54211186  (2248660) + DNA-6-N2_DR       DNA                    4206   4308   (748) 3656838  
   284    7.8  0.7 16.7  chr9              54211107 54211245  (2248601) C DNA-6-N2_DR       DNA                   (752)   4304    4185 3656839 *
   327   16.9  2.1  0.0  chr9              54211187 54211203  (2248643) + DNA-1-7_DR        DNA/PIF-Harbinger       738    804   (634) 3656837  
  1945   24.8  4.4 20.0  chr9              54212068 54213141  (2246705) + Helitron-2_DR     RC/Helitron            1075   2499 (24913) 3656840  
   361    5.1  2.5  0.0  chr9              54213213 54213291  (2246555) + Zisupton-7_DR     DNA/Zisupton           4615   4695 (12387) 3656841 *
   734    3.1  0.0  0.9  chr9              54213222 54213496  (2246350) + (TG)n             Simple_repeat             1    272     (0) 3656842  
   254   16.1  0.0  0.0  chr9              54213387 54213403  (2246443) C Gypsy-31-LTR_DR   LTR/Gypsy             (798)    156      34 3656843 *
   264   17.0  0.0  0.0  chr9              54213404 54213421  (2246425) + EnSpm-7_DR        DNA/CMC-EnSpm          7094   7196  (3835) 3656844  
   283    7.1  0.0  0.0  chr9              54213422 54213506  (2246340) + hAT-2n1_DR        DNA/hAT-Charlie        1051   1135    (75) 3656845 *
   356    3.8  1.2  0.0  chr9              54213433 54213512  (2246334) + DNA6-6_DR         DNA                    9935  10015  (1266) 3656846  
   216   15.7  0.0  0.0  chr9              54213443 54213525  (2246321) C EnSpm-21_DR       DNA/CMC-EnSpm        (2172)   6978    6896 3656847 *
  3226    6.9  0.5  0.2  chr9              54213807 54214227  (2245619) + TC1DR3            DNA/TcMar-Tc1           799   1220     (5) 3656848  
   219   11.8  0.0  0.0  chr9              54214198 54214231  (2245615) C DNA8-26_DR        DNA                  (2990)   1540    1507 3656849 *
   277   13.8  0.0  1.5  chr9              54214699 54214764  (2245082) C SAT-23_DR         Satellite            (3959)    745     681 3656850 *
   904   22.7  4.9  6.7  chr9              54214706 54215054  (2244792) C ENSPM-6_DR        DNA/CMC-EnSpm       (17661)  14955   14613 3656851 *
  1086   21.0 23.1  3.5  chr9              54214852 54215114  (2244732) + DNAX-25B_DR       DNA/Zisupton           1905   2261  (1277) 3656852  
  2504   12.6  0.7  4.0  chr9              54215115 54215527  (2244319) + HE1_DR1           SINE/tRNA-V-RTE           2    401     (1) 3656853  
   479    8.8 18.2  0.7  chr9              54215660 54215785  (2244061) + EnSpm-N4B_DR      DNA/CMC-EnSpm?            8    155    (65) 3656854 *
   874   18.3  2.2  3.0  chr9              54215785 54216029  (2243817) + (CAAGT)n          Simple_repeat             1    996   (146) 3656855  
   687   17.5  0.5  7.4  chr9              54216030 54216864  (2242982) + (TAAAG)n          Simple_repeat             1    777     (0) 3656856  
   625   18.4  0.0  6.7  chr9              54216711 54216902  (2242944) + (TTAAG)n          Simple_repeat             1    180     (0) 3656857 *
   874   18.3  2.2  3.0  chr9              54216903 54216936  (2242910) + (CAAGT)n          Simple_repeat           997   1142     (0) 3656855  
   654   12.2  7.0  0.0  chr9              54216947 54217061  (2242785) + HE1_DR1           SINE/tRNA-V-RTE         269    391    (11) 3656858  
   408   18.6  3.0  6.2  chr9              54216953 54217118  (2242728) + Mariner-N5C_DR    DNA/TcMar              3348   3508  (4413) 3656859 *
   606   15.7  3.3  4.0  chr9              54217062 54217091  (2242755) C Merlin-1_DR       DNA/Merlin           (6071)   4428    4305 3656860  
  2957    4.3  0.0  0.0  chr9              54217129 54217497  (2242349) C Merlin-N1_DR      DNA/Merlin              (0)    369       1 3656861  
  1017   10.6  0.0  4.2  chr9              54217964 54218029  (2241817) + EnSpm-N13_DR      DNA/CMC-EnSpm         17556  17683  (4466) 3656862  
   468   11.2  0.0  1.6  chr9              54218030 54218137  (2241709) + Dada-U6_DR        DNA/Dada                777    882  (8081) 3656863  
  4882    0.7  0.4  0.0  chr9              54218138 54218696  (2241150) C HATN5A_DR         DNA/hAT-Ac              (0)   1501     941 3656864  
  1017   10.6  0.0  4.2  chr9              54218157 54218177  (2241669) + EnSpm-N13_DR      DNA/CMC-EnSpm         17684  17728  (4421) 3656862 *
  1176   14.7  0.0  8.5  chr9              54218797 54219078  (2240768) C Zisupton-7_DR     DNA/Zisupton         (4600)  12482   12223 3656865  
   820   16.7  0.7  5.0  chr9              54218826 54219115  (2240731) C EnSpm-N48_DR      DNA/CMC-EnSpm        (1701)   1877    1600 3656866 *
  1308    9.2  0.0  9.6  chr9              54219072 54219287  (2240559) C Harbinger-N11_DR  DNA/PIF-Harbinger     (350)    861     665 3656867  
  1848   11.2  4.2  1.5  chr9              54219626 54219959  (2239887) C HATN10_DR         DNA/hAT-Ac              (0)    455     113 3656868  
   232   23.7 10.7  1.8  chr9              54219987 54220089  (2239757) C HATN10B_DR        DNA/hAT-Ac            (478)    130      19 3656869  
  2365    6.3  0.3  4.2  chr9              54220090 54220436  (2239410) + L1-115_DR         LINE/L1                5021   5354   (231) 3656870  
   355    8.2  4.0  3.0  chr9              54220390 54220489  (2239357) + Dada-U6_DR        DNA/Dada                758    858  (8105) 3656871 *
   710   19.0  0.7  0.0  chr9              54221136 54221277  (2238569) C Zisupton-7_DR     DNA/Zisupton         (6327)  10755   10613 3656872 *
  2327   17.2  1.4  3.0  chr9              54221161 54221663  (2238183) C EnSpm-N10_DR      DNA/CMC-EnSpm        (4213)   5095    4601 3656873  
   379   16.4  0.0  0.0  chr9              54221697 54221757  (2238089) + hAT-N69_DR        DNA/hAT-Ac              828    888   (385) 3656874  
   295   23.4  5.5 10.4  chr9              54221806 54222077  (2237769) + hAT-N69_DR        DNA/hAT-Ac             1014   1273     (0) 3656875  
   587    6.3  0.0 11.5  chr9              54222116 54222222  (2237624) C DNA6-1B_DR        DNA/hAT-hAT5            (0)    836     741 3656876  
   538   10.4 18.0  2.7  chr9              54222217 54222344  (2237502) C CryptonV-N4_DR    DNA/Crypton-V        (8391)   5102    4956 3656877 *
  2678   10.0  5.4  5.2  chr9              54222235 54222751  (2237095) + Mariner-N38_DR    DNA/TcMar-Tc1            30    547     (0) 3656878  
   396   22.5  9.4  1.1  chr9              54222345 54222382  (2237464) + Helitron-4_DR     RC/Helitron           13515  13694 (18174) 3656879 *
   336   11.3  0.0  3.2  chr9              54222696 54222759  (2237087) C Zisupton-6_DR     DNA/Zisupton        (13119)   8997    8936 3656880  
   223   16.1  9.4  2.9  chr9              54222706 54222769  (2237077) + Dada-U1A_DR       DNA/Dada               3828   3895  (7084) 3656881 *
   589   14.0  0.7  6.6  chr9              54222749 54222893  (2236953) C DNA6-1_DR         DNA/hAT-hAT5           (90)   1059     923 3656882  
   249   14.7  5.4  8.3  chr9              54222889 54222962  (2236884) + CryptonV-1_DR     DNA/Crypton-V          2618   2689 (15184) 3656883 *
   336    8.7  9.4  5.7  chr9              54222899 54222983  (2236863) + EnSpm-6N1_DR      DNA/CMC-EnSpm          6343   6430  (2806) 3656884 *
   563    2.5  0.0  0.0  chr9              54222940 54223020  (2236826) + (TGAA)n           Simple_repeat             2     82     (0) 3656885 *
   938    8.8  7.5  0.4  chr9              54223018 54223229  (2236617) C DNA6-1_DR         DNA/hAT-hAT5          (993)    156       1 3656876  
   806   15.7  0.7  2.0  chr9              54223830 54223979  (2235867) C EnSpm-17_DR       DNA/CMC-EnSpm        (6291)   2985    2838 3656886  
   724   19.8  2.6  3.1  chr9              54223835 54224027  (2235819) C SAT-26_DR         Satellite            (1611)   2272    2081 3656887 *
  1111   14.8  1.0 15.8  chr9              54223860 54224157  (2235689) C Helitron-2_DR     RC/Helitron          (3598)  23814   23555 3656888  
   280   13.1  1.6  4.8  chr9              54224158 54224221  (2235625) C hAT-N110_DR       DNA/hAT?              (635)     62       1 3656889  
   371   23.1  4.3  1.1  chr9              54224302 54224393  (2235453) C DNA-TTAA-3_DR     DNA                    (36)   1143    1049 3656890  
  1293   14.2  9.1  0.3  chr9              54224532 54224807  (2235039) C ANGEL             DNA/Kolobok             (1)    308       9 3656891  
   243   21.0  5.8  5.8  chr9              54224736 54224821  (2235025) + Merlin-2_DR       DNA/Merlin             7328   7413  (6508) 3656892 *
  2254   11.3  8.9  0.0  chr9              54224809 54225178  (2234668) C EXPANDER1_DR      LINE/RTE-BovB           (0)   3365    2963 3656893  
  1902    4.2  0.8  0.0  chr9              54225244 54225481  (2234365) + HarbingerN8_DR    DNA/PIF-Harbinger         1    240     (1) 3656894  
   299   23.1 14.4  8.2  chr9              54225534 54225707  (2234139) + DNA9-2_DR         DNA                     182    365  (3569) 3656895 *
   312   25.8  7.4  7.4  chr9              54225564 54225726  (2234120) + DNAX-25B_DR       DNA/Zisupton           1685   1847  (1691) 3656896 *
   323   25.4  6.1  3.4  chr9              54225647 54225760  (2234086) C CryptonV-3_DR     DNA/Crypton-V       (19096)   4357    4241 3656897  
  3308    5.1  0.0  0.0  chr9              54225775 54226167  (2233679) C HarbingerN6_DR    DNA/PIF-Harbinger       (0)    393       1 3656898  
   294   18.5  0.0  0.0  chr9              54226460 54226513  (2233333) + LOOPERN4_DR       DNA/Kolobok-T2            3     56   (861) 3656899  
   298    6.7  6.7  0.0  chr9              54226536 54226580  (2233266) + hAT-N41B_DR       DNA/hAT-Ac              854    901   (691) 3656900  
   758   17.5  0.0  0.0  chr9              54226618 54226743  (2233103) + Kolobok-2_DR      DNA/Kolobok-T2         6403   6528   (172) 3656901 *
  3024   12.2 13.3  0.8  chr9              54226741 54227318  (2232528) + hAT-N21_DR        DNA/hAT-Charlie         119    768  (1078) 3656902  
  8272    2.6 18.0  3.1  chr9              54227319 54228570  (2231276) C hAT-N35_DR        DNA/hAT-Ac              (0)   1433       1 3656903  
  1496    6.0  4.6  2.4  chr9              54228571 54228807  (2231039) + hAT-N21B_DR       DNA/hAT-Ac              750    991   (310) 3656904 *
  2833    6.3 39.2  0.3  chr9              54228805 54229325  (2230521) C L2-2_DRe          LINE/L2                 (0)   4238    3516 3656905  
  1833    6.4  3.4  4.8  chr9              54229331 54229626  (2230220) + hAT-N21B_DR       DNA/hAT-Ac              986   1277    (24) 3656906  
  1066   12.8  2.1  2.7  chr9              54229592 54229818  (2230028) + Kolobok-2_DR      DNA/Kolobok-T2         6519   6700     (0) 3656907 *
   478    3.2  1.6  0.0  chr9              54229819 54229880  (2229966) C piggyBac-N22_DR   DNA/PiggyBac?           (0)    598     536 3656908  
  1497    8.4  3.3  0.0  chr9              54231127 54231341  (2228505) C TDR8B             DNA/hAT-Ac            (394)    569     348 3656909  
  1590   13.4  0.4  0.0  chr9              54231342 54231575  (2228271) + hAT-N38_DR        DNA/hAT-hAT6              1    235   (794) 3656910  
  7739    8.9  3.3  0.8  chr9              54231576 54232710  (2227136) + DNA-8-3_DR        DNA/P                     1   1163     (0) 3656911  
  3366   10.0  1.2  1.0  chr9              54232711 54233203  (2226643) + hAT-N203_DR       DNA/hAT-Tip100         1050   1543  (3998) 3656912  
   398    7.6  0.0  5.1  chr9              54233656 54233738  (2226108) + EnSpm-N48_DR      DNA/CMC-EnSpm          1875   1953  (1625) 3656913 *
   432   13.7  0.0  0.0  chr9              54233671 54233765  (2226081) C MOSAT_DR          Satellite             (900)   1187    1093 3656914  
   268    9.3  2.3  0.0  chr9              54234330 54234372  (2225474) + hAT-N47B_DR       DNA/hAT-Tip100          172    215   (773) 3656915  
   231    0.0  0.0  0.0  chr9              54234482 54234541  (2225305) + (TAA)n            Simple_repeat             2     61     (0) 3656916 *
   313   29.7  0.0  2.2  chr9              54234519 54234611  (2225235) + MuDR-2_DR         DNA/MULE-MuDR         14778  14868  (9065) 3656917 *
  1458   20.9 18.4  9.2  chr9              54234542 54234906  (2224940) + Helitron-2_DR     RC/Helitron           23051  23820  (3592) 3656918  
   305   18.3  2.3  1.1  chr9              54234542 54234567  (2225279) + hAT-N47B_DR       DNA/hAT-Tip100          151    227   (761) 3656919 *
  2183   10.2  8.4  1.1  chr9              54234907 54235251  (2224595) + SINE2-4_DR        SINE/tRNA-V-RTE           1    370     (1) 3656920  
   603   17.3 15.9  0.6  chr9              54235125 54235190  (2224656) + Penelope-5_DR     LINE/Penelope          2233   2320   (556) 3656921 *
   386   21.2 10.4  1.9  chr9              54235191 54235382  (2224464) + TDR9              DNA                       1    208     (0) 3656922  
   485   26.9  2.5  1.2  chr9              54235383 54235445  (2224401) C Penelope-5_DR     LINE/Penelope         (577)   2299    2235 3656923 *
   523   25.8  0.8  0.8  chr9              54235323 54235451  (2224395) + EnSpm-N48B_DR     DNA/CMC-EnSpm           755    883  (6076) 3656924  
   447   24.8  4.1  2.7  chr9              54235335 54235479  (2224367) C DNA8-17_DR        DNA/hAT-Tip100        (166)   1647    1501 3656925 *
   209   10.6  1.6  8.6  chr9              54235473 54235509  (2224337) C hAT-N49_DR        DNA/hAT-Ac             (15)   1096    1064 3656926 *
   510    9.2 30.6  4.3  chr9              54235510 54235656  (2224190) + EnSpm-N5B_DR      DNA/CMC-EnSpm             1    184   (106) 3656927  
  5552    5.2  2.0  4.9  chr9              54235660 54236462  (2223384) C TDR1              DNA/TcMar-Tc1         (454)    782       2 3656928  
   327   13.7  5.8  2.4  chr9              54236463 54236527  (2223319) C EnSpm-6N1_DR      DNA/CMC-EnSpm        (7694)   1542    1474 3656929 *
   495   12.1  3.2  0.0  chr9              54236436 54236448  (2223398) + Kolobok-3_DR      DNA/Kolobok-T2         2426   2552  (3413) 3656930  
   528    9.1  0.0  0.0  chr9              54236449 54236558  (2223288) + Helitron-N2_DR    RC/Helitron            1460   1569   (894) 3656931  
   454   10.5  7.3  0.0  chr9              54236464 54236587  (2223259) + ZFERV-2-I_DR      LTR/ERV1                791    923  (9641) 3656932 *
  2600    8.8 14.4  1.5  chr9              54237892 54238376  (2221470) + Mariner-N38_DR    DNA/TcMar-Tc1             1    547     (0) 3656933  
   226   27.4  0.0  0.0  chr9              54238377 54238417  (2221429) C ENSPM-6_DR        DNA/CMC-EnSpm       (18602)  14014   13974 3656934  
   660    4.3  4.3  0.0  chr9              54238668 54238759  (2221087) + EnSpm-N60_DR      DNA/CMC-EnSpm             1     96   (602) 3656935 *
  3352   10.6  3.5  0.6  chr9              54238740 54239251  (2220595) + hAT-N203_DR       DNA/hAT-Tip100         1042   1568  (3973) 3656936  
  9014    5.3  2.0  1.6  chr9              54239642 54240850  (2218996) C LOOPERN1_DR       DNA/Kolobok-T2          (0)   1234      21 3656937  
   398   21.9  5.2  5.2  chr9              54240889 54241042  (2218804) + hAT-N108_DR       DNA/hAT-Ac               18    171   (405) 3656938  
   274   11.9  0.0  2.4  chr9              54241044 54241086  (2218760) + DNA21TA1_DR       DNA/TcMar-Tc1             1     42   (497) 3656939  
  5514    2.9  1.2  0.3  chr9              54241088 54241743  (2218103) C piggyBac-N5C_DR   DNA/PiggyBac?        (1649)    662       1 3656940  
   291    4.7  0.0  4.7  chr9              54241744 54241788  (2218058) + hAT-N108_DR       DNA/hAT-Ac              412    454   (122) 3656941  
  7445    5.6 20.2  0.0  chr9              54241803 54242895  (2216951) + TZF28B            DNA/TcMar-Tc1           244   1557    (57) 3656942  
   992    8.7  4.5  3.2  chr9              54242897 54243051  (2216795) + DNA-5-1_DR        DNA/hAT?                  1    157   (582) 3656943  
   257   17.5  1.0 12.5  chr9              54242972 54243069  (2216777) C DNA-5-8E_DR       DNA/hAT-hAT5           (93)    389     302 3656944 *
   273   14.1  7.4  3.6  chr9              54243066 54243146  (2216700) + Mariner-N31_DR    DNA/TcMar-Tc1            15     98   (442) 3656945  
  2764   14.6  5.4  0.8  chr9              54243155 54243632  (2216214) + hAT-N202_DR       DNA/hAT-Tip100         1386   1885     (0) 3656946  
  4907    4.0  4.9  0.7  chr9              54243777 54244430  (2215416) + hAT-N32C_DR       DNA/hAT-Charlie           1    681     (0) 3656947  
   230   24.0  0.0  6.8  chr9              54244619 54244712  (2215134) + EnSpm-N13_DR      DNA/CMC-EnSpm         16864  16951  (5198) 3656948  
   219   22.6  0.0  1.9  chr9              54244856 54244909  (2214937) + EnSpm-N13_DR      DNA/CMC-EnSpm         18286  18338  (3811) 3656949  
  4986    7.0  4.1  0.1  chr9              54245260 54245949  (2213897) + hAT-N185B_DR      DNA/hAT?                640   1356     (0) 3656950  
  1416   11.8 15.2  0.0  chr9              54245962 54246224  (2213622) + Kolobok-N7_DR     DNA/Kolobok-T2          220    522   (654) 3656951  
   632   17.6  8.0  0.7  chr9              54246225 54246361  (2213485) + TDR8B             DNA/hAT-Ac                1    147   (816) 3656952 *
   642   14.7  0.0  4.5  chr9              54246298 54246554  (2213292) + ZFERV-2-I_DR      LTR/ERV1                632    877  (9687) 3656953 *
  1372   13.1  1.9  1.1  chr9              54246338 54246672  (2213174) C Zisupton-6_DR     DNA/Zisupton        (13367)   8749    8453 3656954  
   692   19.8  1.9 17.3  chr9              54246346 54246561  (2213285) + EnSpm-N48_DR      DNA/CMC-EnSpm          1563   1711  (1867) 3656955 *
   447   16.4  0.7  3.7  chr9              54246562 54246700  (2213146) + L1-56_DR          LINE/L1                4841   4975     (7) 3656956  
   692   19.8  1.9 17.3  chr9              54246701 54246933  (2212913) + EnSpm-N48_DR      DNA/CMC-EnSpm          1712   1872  (1706) 3656955 *
   998   18.4  5.9  2.3  chr9              54246769 54247024  (2212822) + ANGEL             DNA/Kolobok              45    309     (0) 3656957  
   280   26.5  7.3  6.0  chr9              54247025 54247054  (2212792) + DNA2-9_DR         DNA                     838    870  (1831) 3656958  
   357   22.7  3.9  6.5  chr9              54247735 54247795  (2212051) + Zisupton-6_DR     DNA/Zisupton           8891   8948 (13168) 3656959  
  3872    6.8  0.7  0.6  chr9              54247796 54248341  (2211505) C Mariner-N38_DR    DNA/TcMar-Tc1           (0)    547       1 3656960  
   293   11.3  0.0  6.5  chr9              54248291 54248306  (2211540) + EnSpm-N48B_DR     DNA/CMC-EnSpm          1811   1845  (5114) 3656961 *
   301    2.5  5.0  0.0  chr9              54248307 54248346  (2211500) C EnSpm-N13_DR      DNA/CMC-EnSpm       (14481)   7668    7627 3656962  
   646   13.2  0.0  0.0  chr9              54248583 54248667  (2211179) + DNA-8-21_DR       DNA/hAT-Ac                1     85  (1199) 3656963  
  2523   18.2  3.2 10.7  chr9              54248668 54249357  (2210489) + Harbinger-N9_DR   DNA/PIF-Harbinger         1    643     (0) 3656964  
  4980    7.3  6.2  0.4  chr9              54249362 54250061  (2209785) + DNA-8-21_DR       DNA/hAT-Ac               98    838   (446) 3656965  
  2444    6.3  0.0  0.3  chr9              54250062 54250379  (2209467) + hAT-N78_DR        DNA/hAT-Charlie           1    317     (2) 3656966  
  1253    8.0 10.1  0.0  chr9              54250380 54250559  (2209287) + DNA-8-21_DR       DNA/hAT-Ac              824   1023   (261) 3656967  
  2639    7.2  1.1  0.0  chr9              54250587 54250946  (2208900) C Merlin-N1_DR      DNA/Merlin              (5)    364       1 3656968  
   981    9.0  2.3  2.9  chr9              54250947 54251117  (2208729) + DNA-8-21_DR       DNA/hAT-Ac             1115   1284     (0) 3656969  
   242   21.6  1.8  5.9  chr9              54251665 54251676  (2208170) + EnSpm-9_DR        DNA/CMC-EnSpm           984   1002  (7618) 3656970  
   243   17.5  1.8  0.0  chr9              54251677 54251733  (2208113) + DNA6-4_DR         DNA                    2104   2161  (1378) 3656971 *
   284   15.8  0.0  3.5  chr9              54251699 54251742  (2208104) + Zisupton-6_DR     DNA/Zisupton           8902   8943 (13173) 3656972  
   431    3.9  0.0  0.0  chr9              54251743 54251794  (2208052) + TDR1              DNA/TcMar-Tc1             1     52  (1184) 3656973  
   242   21.6  1.8  5.9  chr9              54251758 54251780  (2208066) + EnSpm-9_DR        DNA/CMC-EnSpm          1003   1044  (7576) 3656970 *
  4126    6.4  0.4  1.8  chr9              54251799 54252359  (2207487) + TDR1              DNA/TcMar-Tc1           152    704   (532) 3656974  
   223   22.5  1.4  8.8  chr9              54252820 54252892  (2206954) + Harbinger-N15_DR  DNA/PIF-Harbinger         2     69  (2234) 3656975  
  2400    8.8  4.1  0.6  chr9              54252996 54253337  (2206509) C DNA8-8_DR         DNA/hAT-Charlie         (0)   1207     854 3656976  
  7390    2.3 10.4  0.1  chr9              54253338 54254257  (2205589) C Looper-N7_DR      DNA/Kolobok-T2          (0)   1015       1 3656977  
  6138    7.2  2.7  0.6  chr9              54254258 54255096  (2204750) C DNA8-8_DR         DNA/hAT-Charlie       (350)    857       1 3656978  
   309   13.7 15.1  0.0  chr9              54255490 54255562  (2204284) C TDR22             DNA                     (0)   1255    1172 3656979  
   744    7.5  0.0  0.0  chr9              54255566 54255659  (2204187) C DNA25TWA2_DR      DNA                     (0)    802     709 3656980  
   890   18.5 11.2  1.5  chr9              54255687 54255927  (2203919) C ANGEL             DNA/Kolobok            (30)    279      16 3656981  
   391   21.3 10.3  5.8  chr9              54255737 54255950  (2203896) C DNA2-8_DR         DNA/CMC-EnSpm        (2695)   1712    1490 3656982 *
  1166    3.0  0.0  0.0  chr9              54256538 54256671  (2203175) C HE2_DR            SINE/tRNA-V-RTE         (0)    363     230 3656983  
  1006   13.4  0.0  0.6  chr9              54256672 54256689  (2203157) C Helitron-2_DR     RC/Helitron          (4026)  23354   23230 3656984  
  1707   14.8  5.6  6.5  chr9              54256692 54257174  (2202672) C hAT-N108_DR       DNA/hAT-Ac             (37)    539      61 3656985  
   885   15.8  1.5  3.0  chr9              54257129 54257402  (2202444) C EnSpm-N42_DR      DNA/CMC-EnSpm         (406)    846     577 3656986 *
  1076   20.4  5.6  0.0  chr9              54257166 54257449  (2202397) + Zisupton-6_DR     DNA/Zisupton           8691   8990 (13126) 3656987 *
  1731   19.2  4.5  5.4  chr9              54257242 54257402  (2202444) C Helitron-N2_DR    RC/Helitron           (897)   1566    1465 3656988  
 14153    0.6  0.7  0.4  chr9              54257403 54259026  (2200820) + Mariner-6_DR      DNA/TcMar-Tc1             1   1629     (0) 3656989  
  2587   14.3  8.5  4.2  chr9              54259027 54259161  (2200685) + Merlin-1_DR       DNA/Merlin             2182   2718  (7809) 3656990  
  2747    6.6  1.0  2.5  chr9              54259162 54259566  (2200280) + Mariner-N38_DR    DNA/TcMar-Tc1           149    547     (0) 3656991  
  2587   14.3  8.5  4.2  chr9              54259567 54259583  (2200263) + Merlin-1_DR       DNA/Merlin             2719   2766  (7761) 3656990  
  3323   14.2 11.9  2.2  chr9              54259751 54260526  (2199320) C DNA-5-4_DR        DNA                   (223)    849       1 3656992  
   318   14.6  0.0  0.0  chr9              54260527 54260581  (2199265) C TDR7              DNA                   (458)     83      29 3656993  
  9851    3.5  1.7  1.2  chr9              54261254 54262481  (2197365) C LOOPERN1_DR       DNA/Kolobok-T2          (0)   1234       1 3656994  
  1919   10.8 18.2  0.0  chr9              54262488 54262838  (2197008) + hAT-N121_DR       DNA/hAT-Ac                1    415   (570) 3656995 *
  4722    8.6  1.1  0.6  chr9              54262835 54263493  (2196353) C DIRS-N2_DR        LTR/Ngaro            (1581)   4448    3787 3656996  
   212   24.5  5.7  0.0  chr9              54263514 54263566  (2196280) C Mariner-16_DR     DNA/TcMar-Tc1        (1059)    190     135 3656997  
  1262    8.8  0.0  0.6  chr9              54264854 54265025  (2194821) C Harbinger-5N1B_DR DNA/PIF-Harbinger       (0)   1946    1776 3656998  
  1134   13.1  7.5  0.5  chr9              54265069 54265268  (2194578) C Looper-N7_DR      DNA/Kolobok-T2        (685)    330     117 3656999  
  1949   10.3 10.9  6.7  chr9              54265312 54265679  (2194167) C HarbingerN2_DR    DNA/PIF-Harbinger       (0)    674     292 3657000  
 10862    0.7  0.5  0.0  chr9              54265680 54266884  (2192962) + Harbinger-N11_DR  DNA/PIF-Harbinger         1   1211     (0) 3657001  
   336   29.1  0.0  9.8  chr9              54266885 54267009  (2192837) C DNA9-3_DR         DNA/MULE-MuDR?       (1730)   9649    9538 3657002  
   239   32.7  6.9  2.4  chr9              54266881 54266898  (2192948) C hAT-2_DR          DNA/hAT-Charlie        (56)   2480    2423 3657003 *
   367   22.3  2.1  0.0  chr9              54266899 54266992  (2192854) + IS3EU-1_DR        DNA/IS3EU              6622   6717  (1987) 3657004 *
   439   12.1  5.0  0.0  chr9              54266912 54267010  (2192836) C Zisupton-6_DR     DNA/Zisupton        (13518)   8598    8495 3657005  
   260   18.6  1.4 14.8  chr9              54266913 54267057  (2192789) + L1-53_DR          LINE/L1                1628   1755  (4691) 3657006 *
   344   23.2  1.4  3.2  chr9              54266917 54266939  (2192907) C ENSPM-6_DR        DNA/CMC-EnSpm       (18600)  14016   13973 3657007  
   346   22.4  0.0  1.2  chr9              54266940 54267025  (2192821) + Helitron-2_DR     RC/Helitron           23621  23705  (3707) 3657008  
   239   32.7  6.9  2.4  chr9              54267011 54267040  (2192806) C hAT-2_DR          DNA/hAT-Charlie        (56)   2422    2314 3657003 *
  2694    8.1  0.5  0.2  chr9              54267017 54267412  (2192434) + HATN1_DR          DNA/hAT                  31    427     (0) 3657009  
   344   23.2  1.4  3.2  chr9              54267026 54267067  (2192779) C ENSPM-6_DR        DNA/CMC-EnSpm       (18600)  13972   13888 3657007 *
  1150    8.8  7.1  0.0  chr9              54267891 54268060  (2191786) C TDR3B             DNA/hAT-Charlie        (11)    182       1 3657010  
   493   20.7  3.1  8.6  chr9              54268111 54268306  (2191540) C Helitron-1N3_DR   RC/Helitron          (1656)    187       2 3657011  
   326   20.4 10.8  6.1  chr9              54268315 54268518  (2191328) C EnSpm-N13_DR      DNA/CMC-EnSpm       (16226)   5923    5711 3657012 *
   361   10.9  6.0  1.9  chr9              54268456 54268605  (2191241) C hAT-N145_DR       DNA/hAT-Ac            (131)   1460    1305 3657013 *
   375   11.1 10.1  2.7  chr9              54268479 54268512  (2191334) + EnSpm-N17_DR      DNA/TcMar              1903   2050  (3142) 3657014 *
   621    2.1  0.9  9.3  chr9              54268501 54268605  (2191241) C CryptonV-3_DR     DNA/Crypton-V       (22951)    502     406 3657015  
   428    8.9  1.0  2.9  chr9              54268513 54268616  (2191230) C Harbinger-1_DR    DNA/PIF-Harbinger    (3032)    877     776 3657016 *
   577   17.4  4.5  4.7  chr9              54268519 54268581  (2191265) + DNA8-25_DR        DNA                    2246   2372  (1595) 3657017  
  2668   14.6  2.6  0.7  chr9              54268622 54269077  (2190769) C Mariner-N10_DR    DNA/TcMar-Tc2        (1383)    466       2 3657018  
   207   21.6  0.0  3.9  chr9              54269079 54269131  (2190715) + Merlin-2_DR       DNA/Merlin             7718   7768  (6153) 3657019 *
   216   10.0  0.0  0.0  chr9              54269103 54269132  (2190714) C DNA-N46_DR        DNA                    (77)    460     431 3657020  
  3007    3.3  0.0  0.3  chr9              54269614 54269982  (2189864) C Merlin-N1_DR      DNA/Merlin              (0)    369       2 3657021  
   250    8.3  0.0  0.0  chr9              54270483 54270494  (2189352) + hAT-N203_DR       DNA/hAT-Tip100         2280   2291  (3250) 3657022  
  3038    6.8  0.0  0.0  chr9              54270495 54270878  (2188968) + PROTOP1_DR        DNA/P                     1    384     (0) 3657023  
   200   24.0  4.0  1.3  chr9              54270879 54270917  (2188929) + hAT-N203_DR       DNA/hAT-Tip100         2486   2526  (3015) 3657024  
   307   20.0  0.0  0.0  chr9              54270990 54271049  (2188797) C L1-44_DR          LINE/L1               (533)   5351    5292 3657025  
  2735    6.9  5.0  0.2  chr9              54271059 54271435  (2188411) + DNA-5-7_DR        DNA/hAT-hAT5              3    397   (277) 3657026  
   274    6.7  0.0  2.2  chr9              54271757 54271802  (2188044) + DNA-5-7_DR        DNA/hAT-hAT5            457    501   (173) 3657027  
   834    7.1  2.3  1.5  chr9              54271807 54271935  (2187911) C TZF28B            DNA/TcMar-Tc1        (1471)    143      14 3657028  
   207   19.8  0.0  6.6  chr9              54271962 54272026  (2187820) + Tx1-39_DR         LINE/L1-Tx1            3328   3388  (2064) 3657029  
  1681    7.7  0.5  0.9  chr9              54273061 54273284  (2186562) + DNA-3-2B_DR       DNA/PIF-Harbinger         1    223   (609) 3657030  
   370   15.6  0.0  0.0  chr9              54273282 54273345  (2186501) + I-3_DR            LINE/I                 5362   5425     (1) 3657031 *
   344   17.1  2.9  0.0  chr9              54274193 54274262  (2185584) + DNA-1-6_DR        DNA                     545    616     (9) 3657032  
   464   14.5  0.0  0.0  chr9              54274357 54274432  (2185414) C L2-5_DRe          LINE/L2               (320)   1907    1832 3657033  
   344    8.0  0.0  0.0  chr9              54274426 54274475  (2185371) C DNA-X-4_DR        DNA                   (740)    505     456 3657034 *
  1388    3.1  0.0  0.0  chr9              54274476 54274636  (2185210) C Harbinger-8N1_DR  DNA/PIF-Harbinger       (0)    555     395 3657035  
  6277    2.8  0.5  0.0  chr9              54274637 54275384  (2184462) C CATCH1LTR_DR      LTR/Pao                 (0)    752       1 3657036  
  2987    6.6  0.0  8.5  chr9              54275385 54275817  (2184029) C Harbinger-8N1_DR  DNA/PIF-Harbinger     (156)    399       1 3657037  
  1943    8.2  9.7  1.8  chr9              54275820 54276130  (2183716) + DNA-1-6_DR        DNA                       1    335   (290) 3657038  
  1838    7.9 18.9  1.3  chr9              54276124 54276445  (2183401) C HarbingerN1_DR    DNA/PIF-Harbinger     (272)    378       1 3657039 *
   370    3.6  0.0  3.6  chr9              54276482 54276537  (2183309) + hAT-N69_DR        DNA/hAT-Ac             1126   1179    (94) 3657040  
  3507    6.8  0.2  2.5  chr9              54276538 54277022  (2182824) C LOOPERN2_DR       DNA/Kolobok-T2          (0)   1375     902 3657041  
   744    5.3  0.0  1.1  chr9              54277054 54277148  (2182698) C HATN3B_DR         DNA/hAT                (25)    954     861 3657042  
  6776    2.8  1.1  0.0  chr9              54277151 54277943  (2181903) C DNA25TWA2_DR      DNA                     (0)    802       1 3657043  
  1281   14.5 15.7 15.5  chr9              54277944 54278433  (2181413) + Helitron-2_DR     RC/Helitron            5519   6009 (21403) 3657044 *
  3198   10.1 15.5  3.8  chr9              54278012 54278649  (2181197) C HATN3B_DR         DNA/hAT               (269)    710       1 3657042  
  2830    6.2 32.6  1.2  chr9              54278652 54279203  (2180643) C LOOPERN2_DR       DNA/Kolobok-T2        (630)    745      23 3657041 *
  3974    3.4  2.7  0.2  chr9              54279199 54279716  (2180130) C L1-11_DR          LINE/L1                 (0)   7324    6805 3657045  
   317    6.4  0.0  4.3  chr9              54279710 54279758  (2180088) C Kolobok-N9_DR     DNA/Kolobok-T2       (1592)     47       1 3657046 *
   346    8.7  0.0  0.0  chr9              54279778 54279823  (2180023) + hAT-N69_DR        DNA/hAT-Ac             1227   1272     (1) 3657047  
  1345   13.8  0.9  0.0  chr9              54280904 54281121  (2178725) C Mariner-N7_DR     DNA/TcMar               (2)    259      40 3657048  
  4775   12.3 13.5  7.2  chr9              54281122 54282216  (2177630) + DNA-6-N9_DR       DNA                       1   1159     (0) 3657049  
   321   10.9  0.0  0.0  chr9              54282217 54282261  (2177585) + Mariner-N7_DR     DNA/TcMar               217    261     (0) 3657050  
   408   21.1 19.1  4.7  chr9              54282506 54282531  (2177315) + Helitron-2_DR     RC/Helitron            9341   9394 (18018) 3657051  
  1829   15.8  8.8  0.3  chr9              54282532 54282916  (2176930) + TDR19             DNA/hAT-Charlie           1    396     (9) 3657052  
 10152    5.9  0.9  0.8  chr9              54283719 54285038  (2174808) C TZF28B            DNA/TcMar-Tc1         (292)   1322       1 3657053  
   413   16.7  1.2  0.0  chr9              54285150 54285233  (2174613) + L2-5_DRe          LINE/L2                  61    145  (2082) 3657054  
   899    9.6  0.7  0.0  chr9              54285265 54285399  (2174447) + TZF28B            DNA/TcMar-Tc1             2    137  (1477) 3657055  
  2073    6.3  2.6  0.0  chr9              54285616 54285884  (2173962) + piggyBac-N1_DR    DNA/PiggyBac            378    653   (352) 3657056  
   327   23.9  2.6  1.7  chr9              54285855 54285969  (2173877) C CryptonV-N5_DR    DNA/Crypton-V       (18975)   5562    5447 3657057 *
  2694    4.3  0.0  4.6  chr9              54285875 54286236  (2173610) C HE2_DR            SINE/tRNA-V-RTE         (2)    361      16 3657058  
   330   17.9  6.4 12.6  chr9              54286165 54286273  (2173573) C EnSpm-N40_DR      DNA/CMC-EnSpm        (2896)   2498    2396 3657059 *
  1682    6.6  1.3  0.0  chr9              54286244 54286470  (2173376) + piggyBac-N1_DR    DNA/PiggyBac            745    974    (31) 3657060 *
  4768    5.3  0.2  0.0  chr9              54286466 54287053  (2172793) + TZF28B            DNA/TcMar-Tc1           364    952   (662) 3657061  
   334    9.2  5.9  4.3  chr9              54287854 54287921  (2171925) + DNA-TA-2_DR       DNA/CMC-EnSpm            82    150    (46) 3657062  
  2258    3.7  0.4  0.0  chr9              54287950 54288221  (2171625) C DNA-2-2_DR        DNA                     (0)    407     135 3657063  
   286   17.7  5.1  0.0  chr9              54288200 54288278  (2171568) + hAT-N122_DR       DNA/hAT-Ac              472    554    (23) 3657064 *
  3068   10.9  3.5  2.0  chr9              54288313 54288847  (2170999) C Mariner-N38_DR    DNA/TcMar-Tc1           (0)    547       5 3657065  
   286   28.2  1.6  0.8  chr9              54288737 54288861  (2170985) + Helitron-N3B_DR   RC/Helitron            5555   5680   (924) 3657066 *
   358   19.8 10.7  2.5  chr9              54288920 54289069  (2170777) C TDR7              DNA                   (298)    243      82 3657067  
   250   12.7 14.1  1.4  chr9              54293450 54293513  (2166333) + Tx1-55_DR         LINE/L1-Tx1            5420   5491     (1) 3657068  
   207   21.0  0.0  3.7  chr9              54293472 54293555  (2166291) C ENSPM-6_DR        DNA/CMC-EnSpm       (12029)  20587   20507 3657069 *
   558    3.8  7.5  0.0  chr9              54293482 54293587  (2166259) C Zisupton-6_DR     DNA/Zisupton         (5532)  16584   16471 3657070 *
  2469   11.1  9.7  2.9  chr9              54293506 54294053  (2165793) C Merlin-1_DR       DNA/Merlin           (8282)   2245    1662 3657071  
   280   10.0  0.0  6.0  chr9              54294123 54294175  (2165671) C ENSPM-6_DR        DNA/CMC-EnSpm       (18580)  14036   13987 3657072  
   376   18.5  3.7  0.0  chr9              54295463 54295480  (2164366) C hAT-N168_DR       DNA/hAT-Charlie       (147)   1709    1689 3657073  
   523    4.7  0.0  0.0  chr9              54295481 54295544  (2164302) + HATN8_DR          DNA/Zisupton              1     64   (191) 3657074  
   203   16.8  0.0  9.5  chr9              54296096 54296141  (2163705) C Rex1-31_DRe       LINE/Rex-Babar        (394)   3139    3098 3657075 *
   297   14.7  0.0  0.0  chr9              54296110 54296184  (2163662) + hAT-N36B_DR       DNA/hAT                 156    230  (1153) 3657076 *
   369    9.6  0.0  0.0  chr9              54296120 54296192  (2163654) + hAT-N48B_DR       DNA/hAT-Ac             1642   1714   (426) 3657077  
   209   14.0  7.0  0.0  chr9              54296151 54296207  (2163639) C Helitron-N3B_DR   RC/Helitron          (3491)   3113    3053 3657078 *
   279   16.4  3.2  1.6  chr9              54298188 54298249  (2161597) C SINE2-5_DR        SINE/tRNA-V-RTE         (3)    279     217 3657079  
   261    9.5  4.8  0.0  chr9              54298313 54298354  (2161492) + hAT-N35B_DR       DNA/hAT-Ac              609    652   (960) 3657080 *
   779   15.7  1.2  1.2  chr9              54298321 54298481  (2161365) + HATN8_DR          DNA/Zisupton             11    171    (84) 3657081  
   597   15.6 10.6  0.6  chr9              54298964 54299105  (2160741) C ANGEL             DNA/Kolobok            (47)    262     107 3657082  
   428   25.4 14.1  0.4  chr9              54299106 54299167  (2160679) C Dada-U1A_DR       DNA/Dada             (5091)   5886    5655 3657083  
   216   14.3  0.0  0.0  chr9              54299144 54299178  (2160668) C Mariner-N40_DR    DNA/TcMar-Tc1          (99)    779     745 3657084 *
   386   21.2  7.4  2.1  chr9              54299518 54299652  (2160194) + hAT-N127_DR       DNA/hAT-Charlie        9977  10118   (198) 3657085 *
  1120   14.8  8.9  1.5  chr9              54299549 54299795  (2160051) C ANGEL             DNA/Kolobok            (44)    265       1 3657086  
   209   22.3  3.1  7.5  chr9              54299710 54299806  (2160040) C DNA2-7_DR         DNA                  (5256)   4394    4302 3657087 *
  1853    8.4  1.8  0.0  chr9              54299805 54300077  (2159769) C DNA15TA1_DR       DNA/CMC-EnSpm           (8)    434     157 3657088  
   339   13.4  1.4 26.6  chr9              54300060 54300081  (2159765) C EnSpm-N13_DR      DNA/CMC-EnSpm       (14409)   7740    7720 3657089 *
   357    5.7  1.9  0.0  chr9              54300082 54300134  (2159712) + Mariner-N38_DR    DNA/TcMar-Tc1           442    495    (52) 3657090 *
   689   18.3  3.9  9.1  chr9              54300126 54300437  (2159409) C Helitron-N2_DR    RC/Helitron           (915)   1548    1252 3657091  
   339   13.4  1.4 26.6  chr9              54300135 54300227  (2159619) C EnSpm-N13_DR      DNA/CMC-EnSpm       (14409)   7719    7628 3657089 *
   843   10.0  3.7  1.2  chr9              54300274 54300435  (2159411) C Mariner-N38_DR    DNA/TcMar-Tc1          (51)    496     331 3657092  
   654   16.0  5.7  2.5  chr9              54300436 54300465  (2159381) C EnSpm-N13_DR      DNA/CMC-EnSpm        (2590)  19559   19362 3657093 *
  2451    8.9  0.5  0.5  chr9              54300443 54300825  (2159021) + Mariner-N38_DR    DNA/TcMar-Tc1            61    443   (104) 3657094  
  4610    6.0  3.3 11.5  chr9              54300844 54301611  (2158235) C Merlin-N2_DR      DNA/Merlin             (30)    711       1 3657095  
   373   18.6  2.6  8.1  chr9              54301612 54301710  (2158136) + Dada-U1A_DR       DNA/Dada               3714   3806  (7173) 3657096 *
   514   16.8  0.0  0.0  chr9              54301611 54301711  (2158135) C Mariner-N38_DR    DNA/TcMar-Tc1         (366)    181      81 3657092  
   288   17.8  0.0  2.7  chr9              54302574 54302648  (2157198) C Mariner-N38_DR    DNA/TcMar-Tc1          (55)    492     420 3657097  
   246   22.1  5.7  2.2  chr9              54302581 54302652  (2157194) C DNA-1-8_DR        DNA                   (773)    788     714 3657098 *
  1441    3.1  9.2  0.0  chr9              54302653 54302848  (2156998) + TDR20             DNA/Merlin                1    214    (25) 3657099  
   396   10.3  0.0 13.3  chr9              54302807 54302837  (2157009) + Harbinger-N16_DR  DNA/PIF-Harbinger      2811   2908   (498) 3657100 *
   510   11.4  1.6  0.0  chr9              54302838 54302960  (2156886) + EnSpm-N2_DR       DNA/CMC-EnSpm          2906   3030   (985) 3657101  
   307   17.6  0.7  6.1  chr9              54302854 54302992  (2156854) + DNA-8-24_DR       DNA/hAT-Tip100           68    199  (1584) 3657102 *
   553    6.7  0.0  0.0  chr9              54302857 54302960  (2156886) C Zisupton-6_DR     DNA/Zisupton        (20892)   1224    1121 3657103  
   286   14.3  0.0 20.6  chr9              54302865 54302888  (2156958) + Kolobok-3_DR      DNA/Kolobok-T2         2467   2517  (3449) 3657104 *
   380   10.7  0.0  7.8  chr9              54302889 54302999  (2156847) + hAT-N127_DR       DNA/hAT-Charlie        2093   2195  (8121) 3657105 *
   503   16.0 17.5  5.4  chr9              54302961 54303244  (2156602) C EnSpm-N2_DR       DNA/CMC-EnSpm         (988)   3026    2905 3657106 *
   595   23.7  7.9  4.5  chr9              54302968 54303245  (2156601) C hAT-N21B_DR       DNA/hAT-Ac            (222)   1079     793 3657107  
   286   14.3  0.0 20.6  chr9              54303000 54303040  (2156806) + Kolobok-3_DR      DNA/Kolobok-T2         2518   2612  (3354) 3657104 *
   519   16.1  5.9  0.0  chr9              54303263 54303380  (2156466) + DNA-2-29_DR       DNA                       8    132     (0) 3657108  
   229   17.0  0.0  5.7  chr9              54303376 54303394  (2156452) C ENSPM-6_DR        DNA/CMC-EnSpm       (14683)  17933   17918 3657109 *
  1094   11.6 16.8  1.1  chr9              54303395 54303620  (2156226) + Mariner-N7_DR     DNA/TcMar                 1    261     (0) 3657110  
   227   19.6  0.0  3.9  chr9              54303651 54303703  (2156143) C hAT5-N2_DR        DNA/hAT-hAT5          (994)   1591    1541 3657111 *
  1324    7.6 45.1  0.4  chr9              54303668 54304037  (2155809) + Mariner-N38_DR    DNA/TcMar-Tc1             1    535    (12) 3657112  
   283   16.7 12.1  0.0  chr9              54304163 54304228  (2155618) + TDR16             DNA/Merlin              139    212   (101) 3657113  
   674    4.8  0.0  0.0  chr9              54305500 54305582  (2154264) C DNA15TA1_DR       DNA/TcMar-Tc1           (0)    442     360 3657114 *
  1091    4.1  0.0  0.7  chr9              54305582 54305730  (2154116) C DNA-TA-2_DR       DNA/CMC-EnSpm          (48)    148       1 3657115  
   521   20.3 18.2  4.4  chr9              54305583 54305762  (2154084) C DNA15TA1_DR       DNA/CMC-EnSpm           (0)    442     145 3657116 *
  1975    8.3 10.0  1.4  chr9              54305731 54306059  (2153787) C DNA15TA1_DR       DNA/TcMar-Tc1          (85)    357       1 3657114  
   204   29.2  1.1  1.1  chr9              54306222 54306239  (2153607) + ERV1-N3-I_DR      LTR/ERV1                711    728  (3863) 3657117  
  2986    7.3  3.5  0.0  chr9              54306240 54306664  (2153182) C DNA15TA1_DR       DNA/CMC-EnSpm           (0)    442       3 3657118  
  2209    8.4  9.8  0.5  chr9              54306875 54307210  (2152636) C HATN3B_DR         DNA/hAT-Tip100        (612)    367       1 3657119  
   916   12.8  6.6 14.8  chr9              54307211 54307421  (2152425) + hAT-N25_DR        DNA/hAT-Ac               42    237   (592) 3657120  
   689   17.2 21.5  0.5  chr9              54307339 54307496  (2152350) + Harbinger-8N2_DR  DNA/PIF-Harbinger        10    200   (348) 3657121 *
  1624    8.1 11.0  1.4  chr9              54307498 54307761  (2152085) + hAT-N25B_DR       DNA/hAT-Ac              432    720     (0) 3657122  
   379   19.6  2.1  4.3  chr9              54307764 54307859  (2151987) + piggyBac-N13B_DR  DNA/PiggyBac            819    912   (489) 3657123  
   201   17.1  0.0  2.4  chr9              54307899 54307940  (2151906) C Kolobok-N3_DR     DNA/Kolobok-T2?       (322)     48       8 3657124  
  7146    7.5  5.8  1.7  chr9              54308173 54309274  (2150572) C DNA6-1_DR         DNA/hAT-hAT5            (2)   1147       1 3657125  
   342   17.2  6.9  6.9  chr9              54309824 54309954  (2149892) + CryptonV-3_DR     DNA/Crypton-V           965   1095 (22358) 3657126 *
   398   16.2  5.0  1.6  chr9              54309843 54309961  (2149885) + hAT-N21B_DR       DNA/hAT-Ac              793    915   (386) 3657127  
   230   26.7  5.9  2.9  chr9              54309892 54310026  (2149820) + hAT-N142B_DR      DNA/hAT?                648    786  (1214) 3657128 *
   680   19.8  0.0  6.4  chr9              54309922 54310088  (2149758) C DNA7-N1_DR        DNA/Zisupton         (5570)   4847    4691 3657129 *
  2227   10.6  4.5  2.2  chr9              54309954 54310309  (2149537) C SINE2-4_DR        SINE/tRNA-V-RTE         (7)    364       1 3657130  
   245   12.8  0.0  5.5  chr9              54310377 54310434  (2149412) + ENSPM-6_DR        DNA/CMC-EnSpm         21748  21802 (10814) 3657131  
   216   15.1  1.3  6.8  chr9              54310435 54310446  (2149400) C Zisupton-6_DR     DNA/Zisupton         (1212)  20879   20831 3657132  
   589   12.8  0.0  1.1  chr9              54310526 54310614  (2149232) + Mariner-N37_DR    DNA/TcMar-Tc1           217    304   (357) 3657133  
  3851   11.9  8.3  0.1  chr9              54310615 54311226  (2148620) + Harbinger-N12_DR  DNA/PIF-Harbinger         3    664    (38) 3657134  
   332   19.4  5.5  0.9  chr9              54311555 54311663  (2148183) C Gypsy-210_DR-I    LTR/Gypsy            (3999)    149      36 3657135  
   315   12.1  8.7  3.7  chr9              54311579 54311681  (2148165) + Helitron-2_DR     RC/Helitron           11709  11816 (15596) 3657136 *
   312   14.8  0.0  5.9  chr9              54311591 54311607  (2148239) C Helitron-2_DR     RC/Helitron         (15529)  11883   11782 3657137 *
   318   10.7  0.0  0.0  chr9              54311598 54311681  (2148165) C DNA-X-5_DR        DNA/hAT                (80)   1141    1058 3657138 *
   365    8.0  0.0  0.0  chr9              54311608 54311682  (2148164) C HATN16_DR         DNA/hAT-Charlie        (92)    852     778 3657139 *
   433    5.8  0.4  6.5  chr9              54311619 54311709  (2148137) C EnSpm-N34_DR      DNA/CMC-EnSpm         (604)    486     412 3657140  
   233   14.4  2.2  9.3  chr9              54311647 54311738  (2148108) C CryptonV-N5_DR    DNA/Crypton-V        (9492)  15045   14960 3657141 *
   253   27.1  2.3  3.0  chr9              54311664 54311682  (2148164) + IS3EU-1_DR        DNA/IS3EU              6558   6684  (2020) 3657142  
   341    4.7  1.1  7.0  chr9              54311683 54311698  (2148148) C Merlin-1_DR       DNA/Merlin           (9387)   1140    1055 3657143  
   369   13.5  0.0  4.8  chr9              54311710 54311727  (2148119) C MuDR-2_DR         DNA/MULE-MuDR        (7515)  16418   16315 3657144  
  6185    6.2  2.9  3.4  chr9              54312612 54313597  (2146249) + hAT-N185B_DR      DNA/hAT?                  1   1244   (112) 3657145  
  8445    8.0  0.1  1.1  chr9              54313598 54314855  (2144991) + DNA2-3_DR         DNA/Merlin                1   1245     (0) 3657146  
  4957    2.6  0.3  0.2  chr9              54314855 54315441  (2144405) + SINE3-1           SINE/5S-Deu-L2            3    590     (0) 3657147 *
  2325    4.5  1.3  0.0  chr9              54315843 54316151  (2143695) + TDR16             DNA/Merlin                1    313     (0) 3657148  
  1501   10.9  0.0  0.0  chr9              54316484 54316721  (2143125) + DNA-2-30B_DR      DNA                       1    238   (175) 3657149  
  2066    7.0  0.4  0.0  chr9              54316727 54316996  (2142850) + piggyBac-N1_DR    DNA/PiggyBac            735   1005     (0) 3657150  
   365   18.5  1.2  0.0  chr9              54316997 54317068  (2142778) + EnSpm-N47B_DR     DNA/CMC-EnSpm?         1346   1418    (14) 3657151 *
   470    9.5  4.7  1.1  chr9              54317000 54317084  (2142762) + EnSpm-17_DR       DNA/CMC-EnSpm          3279   3366  (5910) 3657152  
  2355    6.0  1.7  5.6  chr9              54317090 54317442  (2142404) + DNA-5-6_DR        DNA/hAT                   1    340   (889) 3657153 *
  4052    3.8  4.8  0.0  chr9              54317437 54317937  (2141909) + DNA-5-6_DR        DNA/hAT                 705   1229     (0) 3657154  
   402   14.9 23.4  0.0  chr9              54317938 54318043  (2141803) + ANGEL             DNA/Kolobok             179    309     (0) 3657155 *
  1330   12.2  0.9  2.3  chr9              54318042 54318055  (2141791) + DNA-6-N5B_DR      DNA                    1730   1834  (1689) 3657156  
  1730    1.6  0.0  0.0  chr9              54318056 54318248  (2141598) + TDR3              DNA/hAT-Charlie           1    193     (0) 3657157  
  1330   12.2  0.9  2.3  chr9              54318249 54318260  (2141586) + DNA-6-N5B_DR      DNA                    1835   1945  (1578) 3657156  
   796   12.9 12.0  2.5  chr9              54318946 54319128  (2140718) C Kolobok-4_DR      DNA/Kolobok-T2       (3118)   3513    3314 3657158 *
  2835    5.2 11.0  0.8  chr9              54318979 54319424  (2140422) + Mariner-N38_DR    DNA/TcMar-Tc1            30    520    (27) 3657159  
   976   10.4  2.2  6.2  chr9              54319607 54319791  (2140055) + Kolobok-1N2_DR    DNA/Kolobok-T2            1    178   (512) 3657160  
   917   16.8  5.8  0.0  chr9              54319790 54319962  (2139884) C Harbinger-4N1_DR  DNA/PIF-Harbinger      (42)    979     797 3657161 *
  1528    4.5  0.0  0.0  chr9              54319966 54320163  (2139683) + hAT-N143_DR       DNA/hAT-Charlie         783    980   (125) 3657162  
  4949    2.5  0.0  0.0  chr9              54320164 54320733  (2139113) C SINE3-1a          SINE/5S-Deu-L2          (0)    570       1 3657163  
   919    4.3  0.0  2.6  chr9              54320750 54320869  (2138977) + hAT-N143_DR       DNA/hAT-Charlie         989   1105     (0) 3657164  
  1581    9.3  5.9  4.7  chr9              54320870 54321113  (2138733) + DNA-8-23_DR       DNA/hAT                 285    531   (280) 3657165  
  2005   11.2  5.6  5.9  chr9              54321114 54321539  (2138307) C HATN1_DR          DNA/hAT                 (0)    427       3 3657166  
   621   19.1  0.0  3.0  chr9              54321421 54321555  (2138291) + Merlin-2_DR       DNA/Merlin             6661   6791  (7130) 3657167 *
  1905    9.3  5.4  0.0  chr9              54321541 54321818  (2138028) + DNA-8-23_DR       DNA/hAT                 519    811     (0) 3657168  
  2393   11.7  3.9  4.1  chr9              54321829 54322239  (2137607) C Harbinger-4N1B_DR DNA/PIF-Harbinger     (604)    559     150 3657169  
  4435    5.5  1.4  0.5  chr9              54322240 54322808  (2137038) C DNA-3-2_DR        DNA/PIF-Harbinger       (0)    973     400 3657170  
  1045    5.5  0.7  1.4  chr9              54322819 54322966  (2136880) + hAT-N22_DR        DNA/hAT-Ac               21    167  (1571) 3657171  
  1822    6.6  5.8  0.0  chr9              54322967 54323207  (2136639) + HATN8_DR          DNA/Zisupton              1    255     (0) 3657172  
  4106   11.6 29.5  0.8  chr9              54323208 54324157  (2135689) + hAT-N22B_DR       DNA/hAT-Ac              154   1373     (6) 3657173  
   228   22.0  9.9  9.9  chr9              54324238 54324338  (2135508) C DNA-5-8F_DR       DNA/hAT-hAT5          (369)    101       1 3657174  
  4320   10.1 11.4  0.3  chr9              54324486 54325134  (2134712) + EXPANDER1_DR      LINE/RTE-BovB          2639   3359     (6) 3657175  
   786    3.2  0.0  2.1  chr9              54325905 54326000  (2133846) + SINE3-1           SINE/5S-Deu-L2          497    590     (0) 3657176  
  1453    2.5 14.8  0.0  chr9              54326006 54326207  (2133639) + L1-47_DR          LINE/L1                4965   5196   (261) 3657177  
   211   18.1  0.0  9.0  chr9              54326602 54326698  (2133148) + CryptonV-1_DR     DNA/Crypton-V          6796   6884 (10989) 3657178 *
   710    7.0  0.0  5.1  chr9              54326617 54326632  (2133214) + ERV1-7_DR-I       LTR/ERV1               1685   1795  (4908) 3657179  
   570    9.8  0.0  0.0  chr9              54326633 54326765  (2133081) C ZFERV-2-I_DR      LTR/ERV1             (9667)    897     765 3657180 *
   785    2.8  0.0  0.9  chr9              54326661 54326770  (2133076) C Mariner-N5C_DR    DNA/TcMar            (6413)   1508    1400 3657181  
   230   25.4  2.8  3.9  chr9              54326663 54326842  (2133004) C L1-53_DR          LINE/L1              (4720)   1726    1549 3657182 *
   440    9.7  0.0  2.7  chr9              54326771 54326801  (2133045) + Helitron-4_DR     RC/Helitron           13414  13538 (18330) 3657183  
  3218    5.8  5.1  0.2  chr9              54326849 54327282  (2132564) + L1-47_DR          LINE/L1                4511   4965   (492) 3657184  
  2975    5.9  0.5  0.3  chr9              54327277 54327651  (2132195) + SINE3-1           SINE/5S-Deu-L2          215    590     (0) 3657185 *
  1833    5.4 17.1  0.3  chr9              54327657 54327972  (2131874) + L1-47_DR          LINE/L1                4965   5333   (124) 3657184  
   443    4.9  1.4  2.8  chr9              54327906 54328051  (2131795) + DNA-8-29_DR       DNA/hAT-Tip100          795    938    (82) 3657186 *
   459   11.6  0.8  0.8  chr9              54327926 54328055  (2131791) + Helitron-2_DR     RC/Helitron           11744  11873 (15539) 3657187 *
  1200    8.0  2.3  7.8  chr9              54327942 54328157  (2131689) C Helitron-N2_DR    RC/Helitron           (896)   1567    1363 3657188  
   552   22.3 20.0  5.5  chr9              54327946 54328151  (2131695) + Zisupton-6_DR     DNA/Zisupton           8826   9240 (12876) 3657189 *
   650    7.1 25.2  0.0  chr9              54328152 54328278  (2131568) C Mariner-N38_DR    DNA/TcMar-Tc1         (388)    159       1 3657190  
   449   12.7  0.0  0.0  chr9              54328279 54328355  (2131491) + Zisupton-6_DR     DNA/Zisupton           8914   8990 (13126) 3657191 *
   596   16.4 20.1  0.0  chr9              54328279 54328310  (2131536) + Merlin-1_DR       DNA/Merlin             2016   2206  (8321) 3657192 *
  3886    9.2  2.3  0.3  chr9              54328299 54328907  (2130939) + Merlin-1_DR       DNA/Merlin             1618   2238  (8289) 3657193  
   270   26.1  3.3  4.2  chr9              54328356 54328396  (2131450) C Merlin-1_DR       DNA/Merlin           (8321)   2206    2088 3657194 *
   360   18.6  0.0  3.1  chr9              54328842 54328941  (2130905) C CryptonV-N5_DR    DNA/Crypton-V       (15302)   9235    9139 3657195 *
  1004    7.7  5.6  0.7  chr9              54328907 54329050  (2130796) + HATN2_DR          DNA/hAT                1069   1219     (0) 3657196  
   453   16.6  0.9  7.5  chr9              54328942 54328956  (2130890) C EnSpm-6N1_DR      DNA/CMC-EnSpm        (8216)   1020     932 3657197 *
   618    9.0  2.2  0.0  chr9              54329051 54329139  (2130707) + DNA-8-8_DR        DNA/hAT-Charlie        1001   1091    (34) 3657198  
  3829    9.3  7.8  0.5  chr9              54329931 54330514  (2129332) C Merlin-1_DR       DNA/Merlin           (8244)   2283    1639 3657199  
   334   23.6  0.9  4.7  chr9              54330394 54330504  (2129342) + Kolobok-4_DR      DNA/Kolobok-T2         3407   3513  (3118) 3657200 *
   288   19.7  5.3 15.4  chr9              54330406 54330514  (2129332) + EnSpm-N2_DR       DNA/CMC-EnSpm          3073   3171   (844) 3657201 *
   748    4.6 24.4  0.0  chr9              54330515 54330645  (2129201) + Mariner-N38_DR    DNA/TcMar-Tc1             1    163   (384) 3657202 *
  1006   10.2  2.5  0.6  chr9              54330626 54330783  (2129063) + hAT-N167B_DR      DNA/hAT-Charlie        1221   1381   (192) 3657203 *
  3242   15.0  5.8  0.9  chr9              54330648 54331273  (2128573) + Merlin-1_DR       DNA/Merlin             4341   4996  (5531) 3657204  
   232    5.9 36.2  1.1  chr9              54331294 54331362  (2128484) C hAT-N145_DR       DNA/hAT-Ac            (774)    817     725 3657205  
   204   10.3  0.0  0.0  chr9              54331398 54331426  (2128420) C hAT-N21B_DR       DNA/hAT-Ac             (91)   1210    1182 3657206  
  4851    9.4  2.1  0.7  chr9              54332238 54332952  (2126894) + DIRS-N2_DR        LTR/Ngaro              3781   4505  (1524) 3657207  
  2452    7.3  2.1  0.0  chr9              54332927 54333254  (2126592) + Tc1-6_DR          DNA/TcMar-Tc1           706   1040   (163) 3657208 *
   466    9.8  0.0  0.0  chr9              54333630 54333690  (2126156) C hAT-N54_DR        DNA/hAT-Ac              (0)   1689    1629 3657209  
   269   10.0  0.0  0.0  chr9              54333694 54333732  (2126114) + hAT-N178B_DR      DNA/hAT-Ac             1166   1204   (679) 3657210  
  1531    3.8 33.7  0.3  chr9              54333733 54333999  (2125847) C Merlin-N1_DR      DNA/Merlin              (0)    369      14 3657211  
  2197   12.8 10.3  6.5  chr9              54334006 54334463  (2125383) + hAT-N178_DR       DNA/hAT-Ac             1230   1703     (4) 3657212  
  4345    5.5  1.2  2.3  chr9              54334478 54335038  (2124808) + Harbinger-8N1_DR  DNA/PIF-Harbinger         1    555     (0) 3657213  
   432   19.9  5.3  7.9  chr9              54335323 54335339  (2124507) C DNA2-16_DR        DNA                 (10832)   7219    7057 3657214  
   886   11.5  1.3  1.3  chr9              54335340 54335489  (2124357) C hAT-N137_DR       DNA/hAT-Ac            (851)   2720    2571 3657215  
   741   15.1  0.6  3.9  chr9              54335360 54335518  (2124328) C DNA7-N1_DR        DNA/Zisupton         (5597)   4820    4667 3657216 *
  4308   10.9 25.8  0.2  chr9              54335572 54336437  (2123409) C TDR23             DNA                     (0)   1147      61 3657217  
   667   14.8  6.8  5.4  chr9              54337580 54337815  (2122031) + DNA7-N2_DR        DNA/hAT-hAT6           1706   1944    (70) 3657218  
  4899    7.6  7.2  1.4  chr9              54337828 54338549  (2121297) + TDR13B            DNA                       1    763     (0) 3657219  
  1212   12.2 11.7  0.4  chr9              54338550 54338763  (2121083) + LTR5B_DR          LTR                     572    809   (580) 3657220  
   578   10.5  4.2  0.0  chr9              54338784 54338878  (2120968) C LOOPERN6B_DR      DNA/Kolobok-T2?       (695)    101       3 3657221  
  7393    7.1  3.9  0.3  chr9              54338886 54339872  (2119974) + L2-2_DRe          LINE/L2                3208   4229     (9) 3657222  
   702   19.4  3.6  1.2  chr9              54339866 54340032  (2119814) + Kolobok-N17_DR    DNA/Kolobok-T2         1105   1275     (4) 3657223 *
  4819   10.1  0.9  0.1  chr9              54340419 54341105  (2118741) + HarbingerN5_DR    DNA/PIF-Harbinger       127    818    (43) 3657224  
  8112    3.4  1.8  1.1  chr9              54341109 54342136  (2117710) C RTEX-5_DR         LINE/RTE-X              (3)   5894    4860 3657225  
   238   14.3  0.0  0.0  chr9              54342137 54342178  (2117668) C hAT-N166_DR       DNA/hAT-hAT5           (42)    498     457 3657226  
   568    1.4  4.1  0.0  chr9              54342181 54342253  (2117593) + Kolobok-N7_DR     DNA/Kolobok-T2            1     76  (1100) 3657227  
  1257    2.0  0.0  0.0  chr9              54342256 54342404  (2117442) + L2-1_DR           LINE/L2                3881   4029   (956) 3657228  
   206   18.7  9.0  4.3  chr9              54343096 54343162  (2116684) + Gypsy58-I_DR      LTR/Gypsy              1175   1244  (2977) 3657229  
   867   13.4  1.4  1.2  chr9              54343517 54343672  (2116174) + TDR24             DNA                     171    313   (131) 3657230  
 10459    5.5 11.6  0.4  chr9              54343674 54345124  (2114722) C TZF28B            DNA/TcMar-Tc1           (1)   1613       1 3657231  
   445   11.9  3.7  7.6  chr9              54345125 54345231  (2114615) + TDR24             DNA                     340    442     (2) 3657232  
  2138   14.1  3.7  2.2  chr9              54345499 54345903  (2113943) C DNA-3-2B_DR       DNA/PIF-Harbinger       (0)    832     422 3657233  
  2409   10.7  3.9  1.5  chr9              54345917 54346305  (2113541) + Mariner-13_DR     DNA/TcMar-Tc1           849   1246   (374) 3657234 *
  3819    6.9  7.8  1.5  chr9              54346295 54346934  (2112912) + L1-1_DR           LINE/L1                5152   5804     (7) 3657235  
  2413    6.8  5.0  7.7  chr9              54346941 54347338  (2112508) + Mariner-13_DR     DNA/TcMar-Tc1          1233   1620     (0) 3657236  
  4995    1.7  2.2  0.0  chr9              54347709 54348307  (2111539) + DNA-4-1_DR        DNA/Sola-2                1    612     (0) 3657237  
  1491   16.0  6.9  4.2  chr9              54348308 54348698  (2111148) C hAT-N175_DR       DNA/hAT-hAT5          (302)    408       8 3657238  
   576   13.7  1.4 15.6  chr9              54348947 54349166  (2110680) C Helitron-2_DR     RC/Helitron         (15480)  11932   11760 3657239 *
   972    9.9  0.0  8.0  chr9              54349025 54349200  (2110646) + DNA9-3_DR         DNA/MULE-MuDR?         9442   9604  (1775) 3657240  
   461   26.2  1.0  9.0  chr9              54349062 54349415  (2110431) + Zisupton-6_DR     DNA/Zisupton           8580   8888 (13228) 3657241 *
   768   11.6  1.5  1.0  chr9              54349201 54349224  (2110622) + EnSpm-N42_DR      DNA/CMC-EnSpm           641    841   (411) 3657242  
   200   21.9  6.3  4.1  chr9              54349333 54349427  (2110419) C MuDR-2N1_DR       DNA/MULE-MuDR        (8744)   3481    3385 3657243  
   200   28.1  4.0  5.0  chr9              54349341 54349441  (2110405) + DIRS-15B_DR       LTR/Ngaro              3983   4082  (1227) 3657244 *
   686   25.1  4.0  5.9  chr9              54349359 54349381  (2110465) + hAT-N48C_DR       DNA/hAT-Ac             1403   1559   (740) 3657245  
  2253    4.6  0.7  0.0  chr9              54349382 54349663  (2110183) C CryptonV-N7_DR    DNA/Crypton-V           (0)    284       1 3657246  
   686   25.1  4.0  5.9  chr9              54349664 54349684  (2110162) + hAT-N48C_DR       DNA/hAT-Ac             1560   1722   (577) 3657245  
  7455    2.7  1.6  0.7  chr9              54350273 54351160  (2108686) C MuDR-N1_DR        DNA/MULE-MuDR           (0)    896       1 3657247  
  1061   24.4  2.1  2.1  chr9              54351788 54352072  (2107774) + Harbinger-4_DR    DNA/PIF-Harbinger         2    286  (3059) 3657248  
   684   18.8 37.0  4.4  chr9              54352102 54352320  (2107526) C Harbinger-4N1B_DR DNA/PIF-Harbinger     (807)    356      66 3657249  
  1534    5.3  2.6  0.0  chr9              54352350 54352539  (2107307) + hAT-N4C_DR        DNA/hAT-Charlie           1    195     (0) 3657250  
   251   21.6  4.3  4.3  chr9              54352466 54352557  (2107289) + CryptonV-N5_DR    DNA/Crypton-V          3307   3398 (21139) 3657251 *
  2934    7.7  0.0  0.0  chr9              54352623 54352997  (2106849) + DNA-3-2B_DR       DNA/PIF-Harbinger         1    375   (457) 3657252  
  4227    6.4 13.6  0.3  chr9              54352998 54353607  (2106239) C DNA14-5-1_DR      DNA                     (0)    693       3 3657253  
  3108    4.1  5.5  3.7  chr9              54353610 54354063  (2105783) + DNA-3-2B_DR       DNA/PIF-Harbinger       371    832     (0) 3657254  
  3389    7.9  0.6  0.6  chr9              54354662 54355133  (2104713) + piggyBac-N1_DR    DNA/PiggyBac            468    939    (66) 3657255  
   229   15.6  0.0  0.0  chr9              54355131 54355162  (2104684) + piggyBac-N7_DR    DNA/PiggyBac           1538   1569     (2) 3657256 *
   535    5.9  0.0  0.0  chr9              54355175 54355242  (2104604) C TDR20             DNA                    (52)    187     120 3657257  
   290    5.0  0.0  2.5  chr9              54355244 54355284  (2104562) C TDR20             DNA                   (199)     40       1 3657257  
   246   11.3  1.9  1.9  chr9              54355285 54355297  (2104549) + EnSpm-N59_DR      DNA/CMC-EnSpm?         1953   2006  (1663) 3657258  
   577   14.2  2.3  0.8  chr9              54355315 54355442  (2104404) + hAT-27N1_DR       DNA/hAT-Ac              450    579   (152) 3657259 *
  1032    9.0  0.0  3.9  chr9              54355435 54355458  (2104388) C DNA9-6_DR         DNA                  (3270)   4614    4502 3657260  
  1109    3.0  0.0  0.0  chr9              54355459 54355589  (2104257) + HE2_DR            SINE/tRNA-V-RTE         231    361     (2) 3657261  
   651   13.1  0.8  5.2  chr9              54355489 54355609  (2104237) + Mariner-N5C_DR    DNA/TcMar              3348   3463  (4458) 3657262 *
   260   16.9  5.0  2.1  chr9              54356399 54356537  (2103309) C Mariner-N5C_DR    DNA/TcMar            (6375)   1546    1404 3657263 *
   301   14.3  3.7  8.8  chr9              54356447 54356553  (2103293) + Merlin-1_DR       DNA/Merlin             1054   1155  (9372) 3657264 *
   525   12.9  2.9  3.9  chr9              54356500 54356604  (2103242) + hAT-N54_DR        DNA/hAT-Ac             1586   1689     (0) 3657265  
  8849    5.6  9.4  0.4  chr9              54357918 54359183  (2100663) + ACROBAT1          DNA/PIF                   1   1379     (0) 3657266  
   391   19.1  1.5  0.0  chr9              54359189 54359256  (2100590) C EnSpm-N11_DR      DNA/CMC-EnSpm        (2377)   2976    2908 3657267 *
  2574    9.2  0.0  1.4  chr9              54359203 54359564  (2100282) + SINE2-4_DR        SINE/tRNA-V-RTE          12    368     (3) 3657268  
   373   15.0  3.7  6.7  chr9              54359749 54359763  (2100083) C CryptonV-N4_DR    DNA/Crypton-V        (8382)   5111    5100 3657269  
  2906    4.6  2.6  0.2  chr9              54359764 54360154  (2099692) C Mariner-N38_DR    DNA/TcMar-Tc1           (0)    547     148 3657270  
  1092    8.2  0.5 10.8  chr9              54360152 54360356  (2099490) C Mariner-N38_DR    DNA/TcMar-Tc1         (298)    249      64 3657271 *
   709   19.9  1.2 17.7  chr9              54360357 54360480  (2099366) C Merlin-1_DR       DNA/Merlin           (8072)   2455    2173 3657272  
   239   16.1  7.5  0.0  chr9              54360426 54360440  (2099406) C EnSpm-N48_DR      DNA/CMC-EnSpm        (1849)   1729    1631 3657273 *
   321   14.3  3.9  0.0  chr9              54360441 54360517  (2099329) + Zisupton-6_DR     DNA/Zisupton           9289   9368 (12748) 3657274  
   237   19.9  1.0  6.5  chr9              54360442 54360538  (2099308) + hAT-N39_DR        DNA/hAT-Tip100         1273   1364   (230) 3657275 *
   253    7.7  0.0  0.0  chr9              54360725 54360763  (2099083) C hAT-N64B_DR       DNA/hAT-Ac           (1712)   2087    2049 3657276 *
  1235   15.9  1.1  4.9  chr9              54360736 54361012  (2098834) + Kolobok-3_DR      DNA/Kolobok-T2         5034   5300   (666) 3657277  
   240   11.4  0.0  4.5  chr9              54360979 54361024  (2098822) C EnSpm-N3B_DR      DNA/CMC-EnSpm        (2665)   1069    1026 3657278 *
  1588    7.3  6.8  1.4  chr9              54361560 54361824  (2098022) C DNA-N31_DR        DNA                     (5)   2011    1733 3657279  
   280   15.9  4.5  4.5  chr9              54361810 54361875  (2097971) C EnSpm-11_DR       DNA/CMC-EnSpm        (6962)   2041    1976 3657280 *
   635   12.1  1.1  0.0  chr9              54361823 54361996  (2097850) C DNA-8-29_DR       DNA/hAT-Tip100         (28)    992     817 3657281  
   292   24.6  0.0  2.5  chr9              54361862 54361907  (2097939) + Harbinger1_DR     DNA/PIF-Harbinger      2745   2852  (1609) 3657282 *
   383    9.1  0.0  1.0  chr9              54361908 54362007  (2097839) + EnSpm-N13_DR      DNA/CMC-EnSpm         18974  19072  (3077) 3657283 *
   440    8.8  1.1  3.3  chr9              54361961 54362054  (2097792) C IS3EU-1_DR        DNA/IS3EU              (58)   8646    8555 3657284 *
  2081   13.2  4.7  7.2  chr9              54361986 54362457  (2097389) C EnSpm-11_DR       DNA/CMC-EnSpm        (7135)   1868    1408 3657280  
   292   24.6  0.0  2.5  chr9              54362008 54362028  (2097818) + Harbinger1_DR     DNA/PIF-Harbinger      2853   2907  (1554) 3657282 *
  2678    7.7  3.2  1.9  chr9              54362470 54362878  (2096968) + Mariner-N33_DR    DNA/TcMar-ISRm11          3    416   (740) 3657285  
  1116    5.7  0.0  0.0  chr9              54362879 54363019  (2096827) C LOOPERN1_DR       DNA/Kolobok-T2       (1093)    141       1 3657286  
  3701    9.0  4.1  0.0  chr9              54363020 54363550  (2096296) + P-1N3_DR          DNA/P                  1057   1609    (78) 3657287  
  2024   16.5  6.8  0.0  chr9              54363645 54364038  (2095808) C LOOPERN3B_DR      DNA/Kolobok-T2        (438)    611     191 3657288  
   314   14.5  8.7  0.0  chr9              54364075 54364121  (2095725) + L2-33_DRe         LINE/L2                1140   1192   (256) 3657289  
   749    9.8 30.2  2.1  chr9              54364122 54364270  (2095576) C LTR-11_DR-LTR     LTR                     (0)    193       3 3657290  
   960   11.4 16.1  1.0  chr9              54364300 54364467  (2095379) C LTR-11_DR-LTR     LTR                     (0)    193       1 3657291  
   268   14.6  0.0  0.0  chr9              54364471 54364511  (2095335) + L2-33_DRe         LINE/L2                1186   1226   (222) 3657289  
  4003   14.0 15.3  4.9  chr9              54364512 54365465  (2094381) C IS3EU-2_DR        DNA/IS3EU            (4178)  14117   13069 3657292  
   971   15.1  2.7  1.6  chr9              54365471 54365658  (2094188) C IS3EU-2_DR        DNA/IS3EU            (5547)  12748   12559 3657292  
  1131   21.9  0.9  7.8  chr9              54365659 54366042  (2093804) + Gypsy64-LTR_DR    LTR/Gypsy                 1    356   (479) 3657293  
   521   20.2 12.7  6.6  chr9              54366058 54366316  (2093530) + Gypsy64-LTR_DR    LTR/Gypsy               562    835     (0) 3657293  
  3380   15.2  2.6 22.7  chr9              54366317 54367191  (2092655) + Gypsy64-I_DR      LTR/Gypsy                 1    732  (3536) 3657293  
   395   16.2  0.0  0.0  chr9              54367181 54367255  (2092591) + Gypsy64-I_DR      LTR/Gypsy               851    925  (3358) 3657293 *
   763   17.9  6.0  0.0  chr9              54367252 54367385  (2092461) + Gypsy64-I_DR      LTR/Gypsy              1403   1544  (2738) 3657293  
   269   12.2  0.0  0.0  chr9              54367384 54367424  (2092422) + Kolobok-N4_DR     DNA/Kolobok-T2         1134   1174  (1828) 3657294 *
  2101    5.5  1.4  0.0  chr9              54367729 54368003  (2091843) + LTR-6_DR          LTR                       1    279   (375) 3657295  
  2911   14.5  5.5  1.8  chr9              54368147 54368730  (2091116) + IS3EU-4_DR        DNA/IS3EU             10619  11223  (3806) 3657296  
  2382   20.0  9.8  6.0  chr9              54368737 54369599  (2090247) + Gypsy51-LTR_DR    LTR/Gypsy                44    937     (0) 3657297  
   758   15.8  3.2  1.3  chr9              54370008 54370161  (2089685) + hAT-N153_DR       DNA/hAT-Ac              474    630  (1448) 3657298  
  4095    1.3  0.6  0.0  chr9              54370331 54370800  (2089046) + DIRS-3_DR         LTR/DIRS                495    967  (4375) 3657299 *
 16649    1.1  0.3  0.1  chr9              54370788 54372759  (2087087) + DIRS-3_DR         LTR/DIRS               2847   4821   (521) 3657299  
   208   28.7  3.5  3.5  chr9              54373081 54373221  (2086625) + ENSPM-6_DR        DNA/CMC-EnSpm         16982  17122 (15494) 3657300  
  1095   21.6  1.8  2.2  chr9              54373340 54373618  (2086228) C EnSpm-N13_DR      DNA/CMC-EnSpm       (10380)  11769   11492 3657301 *
  3364   15.1  7.7  5.8  chr9              54373595 54374501  (2085345) C EnSpm-N13_DR      DNA/CMC-EnSpm       (11777)  10372    9450 3657302  
  2821   13.6  4.1  2.6  chr9              54374688 54375252  (2084594) C EnSpm-N13_DR      DNA/CMC-EnSpm       (21576)    573       1 3657303  
   939   18.3  5.5  7.2  chr9              54375272 54375524  (2084322) C DNA2-9_DR         DNA                  (2443)    258      10 3657304  
  2631   11.0  0.0  2.5  chr9              54375584 54375985  (2083861) + HarbingerN6_DR    DNA/PIF-Harbinger         2    393     (0) 3657305  
   637   19.3  2.1 12.1  chr9              54376049 54376287  (2083559) C DNA2-6_DR         DNA/CMC-EnSpm         (621)   2464    2292 3657306 *
  2322   13.2  2.7  0.2  chr9              54376281 54376681  (2083165) + Ginger1-1_DR      DNA/Ginger-1           1234   1644  (2888) 3657307  
   401   18.2  0.0 19.3  chr9              54376816 54376951  (2082895) C CryptonV-1_DR     DNA/Crypton-V       (10224)   7649    7536 3657308  
   202   30.1  3.3  2.2  chr9              54377096 54377275  (2082571) + IS3EU-3_DR        DNA/IS3EU              1378   1559  (8127) 3657309  
  1013   12.2  2.4 20.1  chr9              54377388 54377725  (2082121) + piggyBac-N3_DR    DNA/PiggyBac              1    288   (150) 3657310  
   417   28.9  3.1  7.5  chr9              54377962 54378279  (2081567) C Gypsy36-I_DR      LTR/Gypsy             (179)   5188    4884 3657311  
   236   17.2  6.1  2.9  chr9              54379251 54379316  (2080530) + EnSpm-N42_DR      DNA/CMC-EnSpm           953   1020   (232) 3657312  
   374   14.3  4.8  0.0  chr9              54379350 54379412  (2080434) C Zisupton-1_DR     DNA/Zisupton          (124)   9505    9440 3657313  
  3542   15.2 13.6  3.7  chr9              54379447 54380474  (2079372) C Zisupton-1_DR     DNA/Zisupton          (586)   9043    7918 3657313  
   701   13.3  9.3  0.7  chr9              54380476 54380604  (2079242) + hAT-33N1_DR       DNA/hAT-Charlie           1    140  (1054) 3657314  
   692   33.7  3.4  3.6  chr9              54380669 54381395  (2078451) + L1-75_DR          LINE/L1                3223   3948   (497) 3657315  
  1425   14.2  4.0  5.5  chr9              54382052 54382454  (2077392) C Daphne-27_DRe     LINE/L2                 (3)   1923    1527 3657316  
   243   17.2  4.9  4.9  chr9              54382575 54382635  (2077211) C Daphne-27_DRe     LINE/L2               (454)   1472    1412 3657316  
  1893   10.9 10.9  1.7  chr9              54382696 54383070  (2076776) C ERV2_DR-LTR       LTR/ERV1                (0)    586     178 3657317  
  1126    8.7  8.7  0.0  chr9              54383070 54383252  (2076594) + SINE2-3_DR        SINE/tRNA-V-RTE          81    279    (89) 3657318 *
   990   14.5  4.2  2.8  chr9              54383253 54383282  (2076564) + DNA9-3_DR         DNA/MULE-MuDR?         9705   9920  (1459) 3657319  
  3607    2.5  0.0  0.5  chr9              54383361 54383801  (2076045) + ERV1-N6-LTR_DR    LTR/ERV1                  1    439     (0) 3657320  
  1598    8.0  0.0  0.0  chr9              54383914 54384126  (2075720) C DNA2-16_DR        DNA                  (4016)  14035   13823 3657321  
   412   17.2 10.3  0.0  chr9              54384108 54384252  (2075594) + EnSpm-N4B_DR      DNA/CMC-EnSpm?           54    213     (7) 3657322 *
   463   28.8  2.6  6.3  chr9              54384655 54384884  (2074962) + L2-5_DRe          LINE/L2                1729   1950   (277) 3657323 *
   580   26.8  0.5  4.9  chr9              54384680 54384891  (2074955) + DNA2-13_DR        DNA                    4077   4279  (1619) 3657324  
   491   20.9  5.3  2.9  chr9              54384949 54385081  (2074765) C Harbinger-N31B_DR DNA/PIF-Harbinger       (5)    676     541 3657325 *
  4303   16.5  6.7 17.2  chr9              54385080 54386538  (2073308) C L2-1_DR           LINE/L2                 (4)   4981    3654 3657326  
  1061   15.9 11.9  1.1  chr9              54386551 54386786  (2073060) C Harbinger-N31B_DR DNA/PIF-Harbinger     (128)    553     293 3657325  
   344   23.1  9.6  3.0  chr9              54386818 54386973  (2072873) C Harbinger-N31B_DR DNA/PIF-Harbinger     (506)    175      10 3657325  
   210   17.3  0.0  3.9  chr9              54387112 54387165  (2072681) + L2-5_DRe          LINE/L2                2164   2215    (12) 3657327  
   598   13.1  5.5  1.8  chr9              54387669 54387777  (2072069) C HarbingerN5_DR    DNA/PIF-Harbinger       (0)    861     749 3657328  
  1371   13.3 43.2  1.9  chr9              54387778 54388268  (2071578) C HATN11B_DR        DNA/hAT                 (0)    690       1 3657329  
  2437   14.8  7.2 20.6  chr9              54388269 54389119  (2070727) C HarbingerN5_DR    DNA/PIF-Harbinger     (105)    756       1 3657330  
  2071    4.8  1.8  0.0  chr9              54389371 54389643  (2070203) C CryptonV-N7_DR    DNA/Crypton-V           (6)    278       1 3657331  
   235   17.9  0.0  9.7  chr9              54389588 54389655  (2070191) + hAT-N48B_DR       DNA/hAT-Ac             1414   1475   (665) 3657332 *
   860    9.9 30.7  0.0  chr9              54389663 54389864  (2069982) + DNA15TA1_DR       DNA/CMC-EnSpm             1    264   (178) 3657333  
  1403   11.3  9.2  1.4  chr9              54389959 54390219  (2069627) C hAT-N137_DR       DNA/hAT-Ac            (867)   2704    2424 3657334  
  1081   20.0  1.4  5.0  chr9              54389962 54390251  (2069595) C DNA-6-N2_DR       DNA                  (1458)   3598    3319 3657335 *
  4765    2.3  0.0  4.4  chr9              54390651 54391293  (2068553) + L1-117_DR         LINE/L1                5157   5772     (5) 3657336  
  1150   10.2  8.2  0.9  chr9              54391442 54391649  (2068197) + Kolobok-N2B_DR    DNA/Kolobok-T2          543    765   (425) 3657337  
   427    1.9  0.0  0.0  chr9              54391648 54391699  (2068147) C Helitron-2_DR     RC/Helitron         (14890)  12522   12471 3657338 *
  5593    2.5  0.1  0.0  chr9              54391700 54392372  (2067474) C HarbingerN2_DR    DNA/PIF-Harbinger       (0)    674       1 3657339  
  1780    5.4  5.0  0.0  chr9              54392373 54392630  (2067216) C DNA13TA1a_DR      DNA/TcMar-Tc1          (47)    271       1 3657340  
   926   18.8  0.0  0.6  chr9              54392667 54392843  (2067003) C Kolobok-N2A_DR    DNA/Kolobok-T2       (1094)    261      86 3657341  
  1886   14.0 15.8  0.0  chr9              54392866 54393250  (2066596) C TDR13             DNA                   (289)    483      38 3657342  
   380   28.0  4.8  2.5  chr9              54393370 54393600  (2066246) C L2-9_DRe          LINE/L2              (2835)    544     309 3657343  
   301   18.1  0.0  4.2  chr9              54393602 54393676  (2066170) C DNA-N22_DR        DNA                    (19)    749     678 3657344 *
   345   20.8 20.7  0.7  chr9              54393654 54393675  (2066171) + EnSpm-N11_DR      DNA/CMC-EnSpm          1540   1683  (3669) 3657345  
   538   11.2 21.4  0.0  chr9              54393676 54393773  (2066073) + DIRS-1E-LTR_DR    LTR/Ngaro               204    322   (368) 3657346  
   414   17.5 23.2  4.9  chr9              54393679 54393816  (2066030) C DNAX-23_DR        DNA                  (7127)   4674    4513 3657347 *
  1899    8.5  1.5  0.0  chr9              54393843 54394114  (2065732) + TC1DR3            DNA/TcMar-Tc1           583    858   (367) 3657348  
   865    8.0  2.6  2.6  chr9              54394563 54394716  (2065130) C EnSpm-4_DR        DNA/CMC-EnSpm        (6398)   2642    2489 3657349  
   391   15.9  5.0 19.0  chr9              54394670 54394706  (2065140) + DNA-6-N9_DR       DNA                    1002   1159     (0) 3657350 *
   841    7.1  4.2  1.4  chr9              54394707 54394848  (2064998) + EnSpm-4_DR        DNA/CMC-EnSpm          2497   2642  (6398) 3657351  
   582   17.4  0.0 13.9  chr9              54394717 54394742  (2065104) C DNA-6-N9_DR       DNA                     (0)   1159    1002 3657352 *
   255   25.9  2.2  4.6  chr9              54395702 54395714  (2064132) C Merlin-2_DR       DNA/Merlin           (9007)   4914    4904 3657353  
  7505    8.8  5.9  1.5  chr9              54395715 54396886  (2062960) C TC1DR3            DNA/TcMar-Tc1           (2)   1223       1 3657354  
  2625   11.0  2.7  0.9  chr9              54397270 54397342  (2062504) + DNA6-6_DR         DNA                    4114   4516  (6765) 3657355  
  2666    5.0  1.1  0.6  chr9              54397343 54397702  (2062144) + SINE2-3_DR        SINE/tRNA-V-RTE           1    362     (6) 3657356  
  1476   16.5 18.4  3.4  chr9              54397354 54397842  (2062004) C DNA8-23_DR        DNA                  (4471)   2268    1709 3657357 *
   784   13.9 10.3  1.6  chr9              54397690 54397720  (2062126) + DNAX-23_DR        DNA                   10205  10394  (1407) 3657358 *
   815    9.8  7.6  1.3  chr9              54397721 54397864  (2061982) + EnSpm-17_DR       DNA/CMC-EnSpm          2827   2979  (6297) 3657359  
   250   17.2  5.2  0.0  chr9              54397873 54397930  (2061916) C TC1DR3            DNA/TcMar-Tc1         (211)   1014     954 3657360  
   324   25.0 18.9  0.0  chr9              54397941 54398072  (2061774) C TC1DR3B           DNA/TcMar-Tc1         (188)    701     545 3657361  
   716   16.8 22.1  0.0  chr9              54398074 54398281  (2061565) C TC1DR3            DNA/TcMar-Tc1         (754)    471     218 3657360  
  2842    6.0  2.1  0.0  chr9              54398542 54398925  (2060921) + DNA-AT-1_DR       DNA                       1    392     (0) 3657362  
   817   17.6  2.5  0.0  chr9              54398926 54399084  (2060762) + DNA-2-27_DR       DNA                    1229   1391   (521) 3657363  
  3142    9.8  3.0  0.2  chr9              54399094 54399622  (2060224) + Mariner-N38_DR    DNA/TcMar-Tc1             4    547     (0) 3657364  
   232   16.0  0.0  4.0  chr9              54399579 54399630  (2060216) + hAT-N164_DR       DNA/hAT-Tip100         1312   1361   (679) 3657365 *
   621    8.5  7.5  0.0  chr9              54399623 54399728  (2060118) + DNA-2-27_DR       DNA                    1799   1912     (0) 3657366  
  1290   18.5 16.6  2.0  chr9              54399783 54400229  (2059617) C Kolobok-N2B_DR    DNA/Kolobok-T2          (0)   1190     680 3657367 *
  1364    7.1 19.4  6.3  chr9              54400000 54400283  (2059563) + Kolobok-N2A_DR    DNA/Kolobok-T2          446    764   (591) 3657368  
  5696    2.2  0.0  0.0  chr9              54400286 54400959  (2058887) C HarbingerN2_DR    DNA/PIF-Harbinger       (0)    674       1 3657369  
   833   16.3  0.0  0.0  chr9              54400960 54401092  (2058754) + Kolobok-N2A_DR    DNA/Kolobok-T2          763    895   (460) 3657370  
  6378    5.2  1.2  0.4  chr9              54401123 54401957  (2057889) C hAT-N34B_DR       DNA/hAT-Ac              (0)    842       1 3657371  
  1917   11.1  0.0  0.3  chr9              54401979 54402267  (2057579) C Kolobok-N2_DR     DNA/Kolobok-T2       (1083)    288       1 3657372  
   343   19.8  0.0  1.2  chr9              54402366 54402447  (2057399) C ASAT_CY           Satellite             (124)    138      58 3657373  
   321   20.7  0.0  0.0  chr9              54402881 54402938  (2056908) C hAT-N183_DR       DNA/hAT-Ac              (4)   1991    1934 3657374  
   441   19.2  0.0  1.0  chr9              54403032 54403131  (2056715) C ERV1-N11_DR-LTR   LTR/ERV1                (0)   1369    1271 3657375 *
  2155    8.3  4.5  1.6  chr9              54403130 54403480  (2056366) C piggyBac-N5B_DR   DNA/PiggyBac?        (1136)    602     242 3657376  
  2543   10.4  5.9  3.7  chr9              54403481 54403957  (2055889) + DIRS-1-LTR_DR     LTR/Ngaro                 2    488   (134) 3657377  
   851   12.6 12.0  1.0  chr9              54403951 54404134  (2055712) C piggyBac-N5B_DR   DNA/PiggyBac?        (1533)    205       2 3657376 *
  1362    9.2 13.1  1.1  chr9              54404135 54404386  (2055460) + LOOPERN3B_DR      DNA/Kolobok-T2          547    828   (221) 3657378  
  2016    0.0  0.0  0.0  chr9              54404387 54404620  (2055226) + DNA-8-10_DR       DNA                       1    234     (0) 3657379  
   743   11.9  0.0  1.7  chr9              54404621 54404739  (2055107) + LOOPERN3B_DR      DNA/Kolobok-T2          821    937   (112) 3657380  
   625   14.6  0.0  0.0  chr9              54404740 54404835  (2055011) C DNA-1-3B_DR       DNA                     (0)    763     671 3657381  
  2223   20.1  6.2  0.7  chr9              54404838 54405352  (2054494) C DNA-1-3B_DR       DNA                   (220)    543       1 3657381  
   224    7.5  2.5  0.0  chr9              54405353 54405391  (2054455) + LOOPERN3B_DR      DNA/Kolobok-T2          937    976    (73) 3657382  
  3012   11.5  3.5  1.5  chr9              54406304 54406813  (2053033) + Harbinger-N31_DR  DNA/PIF-Harbinger        35    554   (131) 3657383  
  3996   11.0  7.4 13.5  chr9              54406814 54407759  (2052087) C Kolobok-N8_DRe    DNA/Kolobok-T2          (0)    895       1 3657384  
   880    7.0  0.8  1.6  chr9              54407760 54407885  (2051961) + Harbinger-N31_DR  DNA/PIF-Harbinger       559    683     (2) 3657385  
   328   23.4  2.3  3.9  chr9              54408087 54408215  (2051631) + ASAT_CY           Satellite                19    145   (117) 3657386  
   303   19.0  0.0  1.7  chr9              54408572 54408630  (2051216) C EXPANDER1_DR      LINE/RTE-BovB        (1606)   1759    1702 3657387 *
   816   26.0  2.7  0.4  chr9              54408602 54408631  (2051215) C hAT-N137_DR       DNA/hAT-Ac            (321)   3250    3215 3657388  
  1120   19.3 19.2  0.5  chr9              54408632 54408974  (2050872) C HarbingerN7_DR    DNA/PIF-Harbinger       (2)    476      70 3657389  
   300   17.1  4.3  0.0  chr9              54408926 54408995  (2050851) C EnSpm-N38_DR      DNA/CMC-EnSpm        (1671)    771     699 3657390 *
  1052   22.3 11.0  0.0  chr9              54408969 54409241  (2050605) C EXPANDER1_DR      LINE/RTE-BovB        (1650)   1715    1413 3657387 *
  1186   16.9  5.9  1.0  chr9              54409236 54409524  (2050322) C TC1DR2            DNA/TcMar-Tc1         (419)    723     151 3657391  
   513   12.1  2.6  7.2  chr9              54409493 54409608  (2050238) C hAT-N67_DR        DNA/hAT-Tip100        (678)    868     758 3657392 *
   972    0.8  0.0  0.0  chr9              54409523 54409644  (2050202) C L2-3_DRe          LINE/L2                 (2)   5066    4945 3657393  
   662    5.5  4.5  0.9  chr9              54409657 54409766  (2050080) C TDR20             DNA/Merlin              (0)    239     126 3657394  
  2332    6.3  0.6  0.0  chr9              54409767 54410085  (2049761) + DNA8-4B_DR        DNA/hAT-Charlie           1    321     (0) 3657395  
   885    7.5  0.8  0.0  chr9              54410086 54410217  (2049629) C TDR20             DNA/Merlin            (106)    133       1 3657396  
   658   17.7  0.7  0.0  chr9              54410218 54410358  (2049488) C TC1DR2            DNA/TcMar-Tc1         (724)    152      11 3657391  
   218   26.2  3.4 21.5  chr9              54410620 54410794  (2049052) + EnSpm-N21_DR      DNA/CMC-EnSpm           304    452    (27) 3657397  
  2147   11.0  0.3  2.1  chr9              54410829 54411162  (2048684) C Harbinger-N10_DR  DNA/PIF-Harbinger       (0)    328       1 3657398  
   852    9.4  0.0  0.0  chr9              54411163 54411279  (2048567) + TC1DR3            DNA/TcMar-Tc1             4    120  (1105) 3657399  
   822   23.8  5.9 10.3  chr9              54411163 54411195  (2048651) + EnSpm-N36B_DR     DNA/CMC-EnSpm           634    932  (2484) 3657400 *
   470    9.6  0.0  1.4  chr9              54411279 54411352  (2048494) + TC1DR3            DNA/TcMar-Tc1           210    282   (943) 3657401 *
  3101    9.4 12.7  0.2  chr9              54411350 54411870  (2047976) + TC1DR3            DNA/TcMar-Tc1           640   1225     (0) 3657402  
   237   13.6  0.0 15.0  chr9              54411871 54411904  (2047942) C DNA8-26_DR        DNA                  (3025)   1505    1481 3657403  
   212   15.6  2.2  0.0  chr9              54411882 54411926  (2047920) C Copia-11G_DR-LTR  LTR/Gypsy?            (258)    220     175 3657404 *
   857   14.7  0.0  3.2  chr9              54412035 54412196  (2047650) + EnSpm-N48B_DR     DNA/CMC-EnSpm          2335   2491  (4468) 3657405 *
  1428    9.2 11.4  0.0  chr9              54412060 54412287  (2047559) C DNA8-17_DR        DNA/hAT-Tip100        (154)   1659    1406 3657406  
   315   22.5  3.3  1.1  chr9              54412208 54412287  (2047559) + MuDR-2_DR         DNA/MULE-MuDR         20075  20156  (3777) 3657407 *
  1454    6.2  0.0  0.5  chr9              54412288 54412481  (2047365) + LTR-11_DR-LTR     LTR                       1    193     (0) 3657408  
   281   28.7 13.9  0.0  chr9              54412482 54412565  (2047281) C DIRS-9B_DR        LTR/Ngaro             (297)   6882    6785 3657409 *
   560   11.7 17.0  0.0  chr9              54412482 54412575  (2047271) C DNA8-17_DR        DNA/hAT-Tip100        (404)   1409    1300 3657406 *
  2622    4.5  2.5  0.6  chr9              54412571 54412925  (2046921) C HE2_DR            SINE/tRNA-V-RTE         (0)    363       2 3657410  
  5516    7.0  0.5  2.9  chr9              54414261 54415241  (2044605) + TC1DR3            DNA/TcMar-Tc1             1    888     (1) 3657411  
   207   10.8  2.7  0.0  chr9              54415209 54415245  (2044601) C DNA8-26_DR        DNA                  (2990)   1540    1503 3657403 *
   927   12.1  1.1  0.0  chr9              54415535 54415708  (2044138) C DNA-TA-2_DR       DNA/CMC-EnSpm           (0)    196      21 3657412  
   203   21.6  0.0  0.0  chr9              54419116 54419152  (2040694) + DIRS-15B_DR       LTR/Ngaro              3968   4004  (1305) 3657413  
  1398    9.1  1.0  0.0  chr9              54420533 54420741  (2039105) + Mariner-N7_DR     DNA/TcMar                 1    211    (50) 3657414  
  2414    8.4 10.3  0.0  chr9              54420742 54421109  (2038737) + DNA-2-2_DR        DNA                       2    407     (0) 3657415  
   342    8.0  2.0  0.0  chr9              54421110 54421159  (2038687) C Mariner-N7_DR     DNA/TcMar             (208)     53       3 3657416  
   348   17.4  1.9  6.0  chr9              54421833 54421936  (2037910) C hAT-N178_DR       DNA/hAT-Ac           (1173)    534     435 3657417 *
  1500    8.0  4.8  0.0  chr9              54421849 54422099  (2037747) C DNA-2-30B_DR      DNA                     (6)    407     145 3657418  
  1001   16.6  8.0  1.7  chr9              54422071 54422112  (2037734) C hAT-N168_DR       DNA/hAT-Charlie       (109)   1747    1508 3657419 *
  1307    8.7  0.0  0.0  chr9              54422113 54422296  (2037550) + HATN8_DR          DNA/Zisupton              2    185    (70) 3657420  
  2591    5.3  1.1  0.6  chr9              54422299 54422657  (2037189) + HE2_DR            SINE/tRNA-V-RTE           3    363     (0) 3657421  
   551    6.9  0.0  0.0  chr9              54422653 54422724  (2037122) + HATN8_DR          DNA/Zisupton            184    255     (0) 3657422 *
   275   19.5  5.8  0.0  chr9              54422771 54422857  (2036989) + hAT-N178_DR       DNA/hAT-Ac              428    519  (1188) 3657423 *
   375    9.9  4.2  0.0  chr9              54422792 54422862  (2036984) C DNA-2-30B_DR      DNA                   (337)     76       3 3657418  
   246   22.6  0.0  1.6  chr9              54423140 54423202  (2036644) + MuDR-N2_DR        DNA/MULE-MuDR             9     70   (253) 3657424  
  1574    8.9  1.7  0.0  chr9              54423319 54423553  (2036293) C TDR20             DNA/Merlin              (0)    239       1 3657425  
  1564   12.3  6.6  3.7  chr9              54423695 54424124  (2035722) C EnSpm-N6_DR       DNA/CMC-EnSpm?          (1)    345      39 3657426  
  2270    6.4  4.2  0.0  chr9              54424128 54424438  (2035408) + Harbinger-N13_DR  DNA/PIF-Harbinger         1    324     (0) 3657427  
   206    9.7  0.0  0.0  chr9              54424412 54424442  (2035404) C hAT-5_DR          DNA/hAT-Charlie      (2274)    222     192 3657428 *
  4162    7.5  8.3  0.6  chr9              54424439 54425152  (2034694) C hAT-N58B_DR       DNA/hAT-Ac             (63)    728       1 3657429  
   393    8.3  3.3  0.0  chr9              54425153 54425212  (2034634) C EnSpm-N6_DR       DNA/CMC-EnSpm?        (284)     62       1 3657430  
   222    6.7  0.0  0.0  chr9              54425372 54425401  (2034445) C MuDR-N2_DR        DNA/MULE-MuDR         (276)     47      18 3657431  
   358   16.8 12.5  0.9  chr9              54425980 54426075  (2033771) + DNA9-6_DR         DNA                    4473   4579  (3305) 3657432 *
  1202   16.7 18.3  1.9  chr9              54425999 54426315  (2033531) C DNA8-17_DR        DNA/hAT-Tip100        (179)   1634    1267 3657433  
   202   19.7  0.0  5.9  chr9              54427052 54427105  (2032741) C Polinton-1_DR     DNA/Maverick         (1282)  17203   17153 3657434  
  1216   15.5  3.1  0.0  chr9              54427154 54427379  (2032467) + SINE2-4_DR        SINE/tRNA-V-RTE         134    366     (5) 3657435  
   555   15.1 20.6  0.8  chr9              54427405 54427618  (2032228) + DNA8-12_DR        DNA                      71    326     (0) 3657436  
  2590   14.5 19.3  0.4  chr9              54427752 54428325  (2031521) C TDR13             DNA                     (1)    771      90 3657437  
   771   15.6  1.3  2.0  chr9              54428431 54428580  (2031266) C TDR13             DNA                     (0)    772     624 3657438 *
   892   17.6  5.2  2.5  chr9              54428556 54428775  (2031071) C TDR13C            DNA                   (391)    381     140 3657438  
   545   12.5 11.6  0.0  chr9              54428772 54428883  (2030963) C TDR13             DNA                   (182)    590     466 3657439 *
   517    9.4  0.0  5.9  chr9              54428925 54429014  (2030832) C TDR13             DNA                   (687)     85       1 3657437  
  2342    7.2 10.5  0.5  chr9              54429093 54429454  (2030392) C DNA-2-2_DR        DNA                     (8)    399       2 3657440  
   213   23.6  1.4  4.3  chr9              54429393 54429463  (2030383) + DNA2-14_DR        DNA                    4848   4916  (2706) 3657441 *
   244   17.9  1.5  1.5  chr9              54430849 54430864  (2028982) + DNA-8-11_DR       DNA/hAT-Ac              690    757   (204) 3657442  
   281   15.4  0.0  0.0  chr9              54430865 54430916  (2028930) + DNA-8-11B_DR      DNA/hAT-Blackjack       967   1018   (202) 3657443  
  2130   11.4  0.0  2.7  chr9              54430917 54431259  (2028587) + HarbingerN4_DR    DNA/PIF-Harbinger         1    334   (526) 3657444  
  2311   12.7  4.8  1.1  chr9              54431279 54431738  (2028108) C Copia-8-LTR_DR    LTR/Gypsy?              (7)    477       1 3657445  
  2995   10.3  6.5  4.1  chr9              54431749 54432273  (2027573) + HarbingerN4_DR    DNA/PIF-Harbinger       324    860     (0) 3657446  
  3701    8.0  3.0  0.4  chr9              54432274 54432811  (2027035) + DIRS-N2_DR        LTR/Ngaro              3787   4338  (1691) 3657447 *
  5173    7.4 13.5  0.2  chr9              54432449 54433312  (2026534) + hAT-N36C_DR       DNA/hAT                 247   1225   (692) 3657448  
   924    8.6  3.3  0.0  chr9              54433290 54433441  (2026405) C CryptonV-2_DR     DNA/Crypton-V       (10564)  11247   11091 3657449 *
  1066    8.1  2.8  4.0  chr9              54433470 54433648  (2026198) + DNA-8-11B_DR      DNA/hAT-Blackjack      1044   1220     (0) 3657450  
   237   21.8  5.0 15.7  chr9              54434076 54434314  (2025532) + DNA6-10_DR        DNA                    3496   3712  (2994) 3657451 *
   250   22.1  9.2  4.8  chr9              54434294 54434340  (2025506) C DNA-1-8_DR        DNA                   (641)    920     802 3657452  
   280   12.1  0.0  1.5  chr9              54434341 54434407  (2025439) + EnSpm-21_DR       DNA/CMC-EnSpm          6912   6977  (2173) 3657453 *
   630    4.8  8.1  0.0  chr9              54434349 54434472  (2025374) + Zisupton-6_DR     DNA/Zisupton           8525   8658 (13458) 3657454  
   415   10.5  0.0  0.0  chr9              54434399 54434484  (2025362) + DNA8-25_DR        DNA                     669    754  (3213) 3657455 *
   386   28.0  0.0  0.0  chr9              54434473 54434491  (2025355) C Zisupton-7_DR     DNA/Zisupton         (5572)  11510   11368 3657456 *
   733   12.9  0.3  0.0  chr9              54434475 54434862  (2024984) C TDR13             DNA                   (240)    532     409 3657457  
   712   16.2 13.5  0.5  chr9              54435300 54435491  (2024355) + HE1_DR1           SINE/tRNA-V-RTE         179    395     (7) 3657458  
  1047   11.8  0.2  2.9  chr9              54435896 54436094  (2023752) C DIRS-1-LTR_DR     LTR/Ngaro               (4)    618     448 3657459 *
  2771   13.8  3.7  2.0  chr9              54436070 54436608  (2023238) C L2-6_DRe          LINE/L2                 (4)   2337    1790 3657460  
  3747    5.3  1.6  0.2  chr9              54436630 54437123  (2022723) + hAT-N32_DR        DNA/hAT-Charlie           1    501     (0) 3657461  
  1954    9.4 15.7  1.2  chr9              54437129 54437503  (2022343) C DIRS-1-LTR_DR     LTR/Ngaro             (189)    433       5 3657459  
   733   20.0  0.0  0.0  chr9              54437600 54437739  (2022107) + TDR13             DNA                      98    237   (535) 3657462 *
  1662   10.9  5.6  0.7  chr9              54437737 54438005  (2021841) C hAT-N154_DR       DNA/hAT-Tip100        (234)   1161     880 3657463  
   995    6.8  0.0  0.0  chr9              54438006 54438137  (2021709) C hAT-N56_DR        DNA/hAT-Ac           (1022)    132       1 3657464  
  4303    9.2  6.7  1.6  chr9              54438138 54438841  (2021005) C hAT-N38_DR        DNA/hAT-hAT6          (290)    739       1 3657465  
  1110   10.7 19.4  1.5  chr9              54438876 54439102  (2020744) + hAT-N180_DR       DNA/hAT?                885   1151     (0) 3657466  
  1564   11.2 29.0  0.0  chr9              54439994 54440341  (2019505) C TDR13             DNA                     (0)    772     324 3657467  
  1253   13.6  1.0  0.0  chr9              54440346 54440544  (2019302) + TDR13             DNA                      10    210   (562) 3657468  
   218   20.0  0.0  0.0  chr9              54440669 54440723  (2019123) C DNAX-16_DR        DNA                   (163)    260     206 3657469  
   347    4.0  2.0  0.0  chr9              54440973 54441022  (2018824) C EnSpm-N13_DR      DNA/CMC-EnSpm       (13964)   8185    8135 3657470  
   318    6.1  4.0  2.0  chr9              54440984 54441021  (2018825) + ENSPM-6_DR        DNA/CMC-EnSpm         14014  14052 (18564) 3657471 *
  4635    7.5  9.3  0.0  chr9              54441022 54441719  (2018127) + DNA-1-3B_DR       DNA/PIF-Harbinger         1    763     (0) 3657472  
  3414    5.7  1.2  0.8  chr9              54441720 54442228  (2017618) + Mariner-N38_DR    DNA/TcMar-Tc1            37    547     (0) 3657473  
   248   15.4  0.0  3.9  chr9              54442190 54442243  (2017603) + ENSPM-6_DR        DNA/CMC-EnSpm          2699   2750 (29866) 3657474 *
   245   15.0  8.3  0.0  chr9              54442205 54442264  (2017582) C TDR13             DNA                   (707)     65       1 3657457 *
   300   10.9  0.0  0.0  chr9              54443424 54443469  (2016377) C HATN8_DR          DNA/Zisupton           (73)    182     137 3657475 *
  1229   13.2  3.6  0.0  chr9              54443467 54443685  (2016161) + hAT-N154_DR       DNA/hAT-Tip100         1169   1395     (0) 3657476  
   329   15.9  6.5  4.3  chr9              54443689 54443780  (2016066) + Gypsy-235_DR-LTR  LTR/Gypsy?              693    786    (95) 3657477  
   252   10.7  1.5  7.3  chr9              54443752 54443882  (2015964) C hAT-N187_DR       DNA/hAT-Charlie       (865)    312     189 3657478 *
   699   13.2  3.6 16.4  chr9              54443780 54444060  (2015786) C EnSpm-N37_DR      DNA/CMC-EnSpm        (2323)   4324    4075 3657479 *
   700   12.1  4.5 13.8  chr9              54443989 54444257  (2015589) C EnSpm-N37_DR      DNA/CMC-EnSpm        (2326)   4321    4075 3657479  
   450    1.4  0.0 12.2  chr9              54444189 54444271  (2015575) C Zisupton-6_DR     DNA/Zisupton        (13279)   8837    8764 3657480 *
   344   14.2  3.9  7.0  chr9              54444272 54444324  (2015522) + EnSpm-N42_DR      DNA/CMC-EnSpm           586    853   (399) 3657481  
  1739    7.0  4.5  0.0  chr9              54444464 54444707  (2015139) + HATN8_DR          DNA/Zisupton              1    255     (0) 3657482  
  3694    8.1  0.4  0.2  chr9              54446062 54446607  (2013239) C Mariner-N38_DR    DNA/TcMar-Tc1           (0)    547       1 3657483  
   245   16.4  5.8  2.8  chr9              54446608 54446642  (2013204) C hAT-N164_DR       DNA/hAT-Tip100       (1205)    835     799 3657484 *
   870    8.9  1.2  6.2  chr9              54446621 54446788  (2013058) + TDR2              DNA/TcMar-Tc1           755    914    (23) 3657485  
   507   21.6  0.0  0.0  chr9              54446793 54446917  (2012929) + Gypsy36-LTR_DR    LTR/Gypsy               266    390     (0) 3657486  
  3641   13.7  5.5  1.8  chr9              54446918 54447622  (2012224) C Mariner-16_DR     DNA/TcMar-Tc1         (281)    968     238 3657487  
  2845    3.5  0.3  0.0  chr9              54447626 54447993  (2011853) C Merlin-N1_DR      DNA/Merlin              (0)    369       1 3657488  
  2749    3.0  1.1  1.4  chr9              54448025 54448394  (2011452) + Merlin-N1_DR      DNA/Merlin                1    369     (0) 3657489  
   292   16.4  1.8  0.0  chr9              54448395 54448449  (2011397) C Kolobok-N2A_DR    DNA/Kolobok-T2         (19)   1336    1281 3657490  
   248   17.8  6.0  7.6  chr9              54448443 54448509  (2011337) C Kolobok-N2A_DR    DNA/Kolobok-T2        (544)    811     746 3657490 *
   800    9.7  5.9  0.7  chr9              54448510 54448644  (2011202) C DNA-5-8C_DR       DNA/hAT-hAT5            (0)    691     550 3657491  
  1813    6.0  0.4  0.4  chr9              54448658 54448907  (2010939) C DNA6-6_DR         DNA                  (6725)   4556    4307 3657492  
  1262   15.5  1.3  0.0  chr9              54449248 54449486  (2010360) + TDR12             DNA                       1    242     (0) 3657493  
   944   10.1  0.0  0.0  chr9              54449501 54449638  (2010208) C LOOPERN4_DR       DNA/PiggyBac            (0)    917     780 3657494  
   272   32.7  4.2  1.8  chr9              54449602 54449816  (2010030) C DNA-6-N5B_DR      DNA                  (1554)   1969    1750 3657495 *
  1293    8.4  0.0  0.0  chr9              54449650 54449827  (2010019) C HATN4_DR          DNA/hAT-Charlie        (14)    178       1 3657496  
  1628    7.2 25.8  0.0  chr9              54449828 54450133  (2009713) C LOOPERN4_DR       DNA/PiggyBac          (143)    774     390 3657494 *
  3748   11.2  2.4  1.3  chr9              54450130 54450755  (2009091) + DIRS-8B_DR        LTR/Ngaro              6676   7308     (5) 3657497  
  1382   11.3 12.5  1.2  chr9              54450760 54451046  (2008800) C LOOPERN4_DR       DNA/PiggyBac          (596)    321       3 3657494  
  4440    4.0  7.5  0.1  chr9              54451096 54451719  (2008127) C LTR-15_DR         LTR                     (0)    670       1 3657498  
  6457    3.2  1.0  0.1  chr9              54452417 54453230  (2006616) C ERV1-N4-LTR_DR    LTR                     (0)    821       1 3657499  
   470   13.4  0.0  2.4  chr9              54453231 54453314  (2006532) + hAT-N59B_DR       DNA/hAT-Tip100          218    299   (551) 3657500  
   465   11.9 11.3  4.9  chr9              54453315 54453345  (2006501) + hAT-N152_DR       DNA/hAT-Blackjack         6    127   (203) 3657501  
  2755   10.7  0.7  2.9  chr9              54453550 54454120  (2005726) C DNA8-4A_DR        DNA/hAT-Charlie         (0)    919       1 3657502  
  1522    8.2  1.7  0.0  chr9              54454121 54454346  (2005500) C DNA-6-N3_DR       DNA/IS3EU            (1248)    230       1 3657503  
   822    9.6  8.9  0.0  chr9              54454347 54454481  (2005365) + DNA-5-7_DR        DNA/hAT-hAT5            528    674     (0) 3657504  
  1150    5.2  1.9  0.0  chr9              54454482 54454635  (2005211) C LOOPERN3B_DR      DNA/Kolobok-T2        (892)    157       1 3657505  
  1934    5.3  0.0  0.0  chr9              54455277 54455541  (2004305) + Mariner-N38_DR    DNA/TcMar-Tc1            49    313   (234) 3657506  
  2768    8.3 21.0  0.0  chr9              54455546 54456065  (2003781) C hAT-32N1B_DR      DNA/hAT-Charlie         (4)    679      51 3657507  
  1150   12.0  1.3  1.8  chr9              54456062 54456290  (2003556) + Mariner-N38_DR    DNA/TcMar-Tc1           320    547     (0) 3657508 *
   256   16.2  8.5  9.9  chr9              54456291 54456337  (2003509) + Kolobok-4_DR      DNA/Kolobok-T2         3494   3539  (3092) 3657509 *
  1090   17.1  1.5  1.5  chr9              54456291 54456328  (2003518) + Helitron-N3_DR    RC/Helitron            1841   2107   (909) 3657510  
   425   12.3  0.0  1.4  chr9              54456550 54456623  (2003223) C ENSPM-6_DR        DNA/CMC-EnSpm        (9879)  22737   22665 3657511  
   322   17.5  1.2  3.7  chr9              54456552 54456623  (2003223) C DNAX-21_DR        DNA                    (12)    186     117 3657512 *
  1466   11.3  8.1  0.4  chr9              54456624 54456881  (2002965) C HarbingerN5_DR    DNA/PIF-Harbinger       (0)    861     584 3657513  
   526    7.0  0.0  0.0  chr9              54456904 54456974  (2002872) C hAT-N167B_DR      DNA/hAT-Charlie       (258)   1315    1245 3657514  
   319   10.1  0.0 14.1  chr9              54456968 54457048  (2002798) + DNA2-14_DR        DNA                    4071   4141  (3481) 3657515 *
   451   13.3  0.0  2.4  chr9              54456975 54456988  (2002858) C DNAX-23_DR        DNA                  (2280)   9521    9439 3657516 *
  1389    4.5  0.0  0.0  chr9              54456977 54457152  (2002694) C HarbingerN3_DR    DNA/PIF-Harbinger     (888)    176       1 3657517  
   314   11.5  1.9  0.0  chr9              54457163 54457214  (2002632) C LOOPERN4_DR       DNA/Kolobok-T2        (150)    767     715 3657518  
   813   12.5 10.8  1.0  chr9              54457831 54458016  (2001830) C TDR7              DNA                     (0)    541     338 3657519  
   360   13.6 11.4  0.0  chr9              54458006 54458093  (2001753) C Zisupton-7_DR     DNA/Zisupton         (5502)  11580   11483 3657520 *
   406   14.3  0.0  0.0  chr9              54458023 54458092  (2001754) C EnSpm-7_DR        DNA/CMC-EnSpm        (3861)   7173    7104 3657521 *
  3460   13.5  2.7  1.0  chr9              54458033 54458705  (2001141) C Merlin-1_DR       DNA/Merlin           (8295)   2232    1549 3657522  
   201   28.3  0.0  5.9  chr9              54458093 54458112  (2001734) + Helitron-N3B_DR   RC/Helitron            5668   5752   (852) 3657523 *
   485    9.4  9.2  2.3  chr9              54458605 54458624  (2001222) + EnSpm-N13_DR      DNA/CMC-EnSpm          8151   8185 (13964) 3657524  
   507    2.9  4.9  0.0  chr9              54458625 54458726  (2001120) C DNA8-25_DR        DNA                  (3248)    719     613 3657525  
   437    5.5  1.8  2.7  chr9              54458627 54458738  (2001108) + hAT-N187_DR       DNA/hAT-Charlie         201    311   (866) 3657526 *
   371    9.8  2.4  2.4  chr9              54458739 54458752  (2001094) + DNA8-10_DR        DNA/hAT-Ac             1601   1726  (2292) 3657527  
   485    9.4  9.2  2.3  chr9              54458753 54458803  (2001043) + EnSpm-N13_DR      DNA/CMC-EnSpm          8186   8280 (13869) 3657524  
  1113   10.5  5.7  2.0  chr9              54459096 54459339  (2000507) C TDR7              DNA                     (0)    541     289 3657528  
   320   12.1  1.9  6.6  chr9              54459307 54459349  (2000497) C EnSpm-N42B_DR     DNA/CMC-EnSpm        (2815)   1489    1364 3657529 *
   369    3.8  0.0  3.8  chr9              54459350 54459458  (2000388) C DNA9-6_DR         DNA                   (337)   7547    7443 3657530 *
   518   14.4  0.0  1.0  chr9              54459367 54459464  (2000382) + Penelope-1_DR     LINE/Penelope            97    193  (4253) 3657531  
   379   12.0  0.0  5.2  chr9              54459465 54459507  (2000339) + EnSpm-N48_DR      DNA/CMC-EnSpm          1789   1922  (1656) 3657532  
   232   11.6  3.5 11.1  chr9              54459474 54459531  (2000315) C TDR7              DNA                   (468)     73      20 3657528 *
   632   12.7 11.8  1.8  chr9              54459649 54459801  (2000045) C DNA11TA1_DR       DNA/CMC-EnSpm          (18)    185      18 3657533  
   381    8.6 11.0  4.3  chr9              54459802 54459910  (1999936) C EnSpm-N34_DR      DNA/CMC-EnSpm         (542)    548     433 3657534 *
   598    6.5  0.9  0.9  chr9              54459832 54459939  (1999907) C Merlin-1_DR       DNA/Merlin           (8274)   2253    2146 3657535 *
  1195   19.7  2.7 12.8  chr9              54459850 54459945  (1999901) + Merlin-1_DR       DNA/Merlin             4293   4662  (5865) 3657536  
  1531   11.1  0.3 13.9  chr9              54459946 54460289  (1999557) C SINE2-3_DR        SINE/tRNA-V-RTE        (58)    310       8 3657537  
   297   13.5  0.0  1.9  chr9              54460304 54460356  (1999490) C Mariner-10_DR     DNA/TcMar-Tc1        (1455)    142      91 3657538  
   579    6.6  0.0  0.0  chr9              54461028 54461103  (1998743) + HATN8_DR          DNA/Zisupton              1     76   (179) 3657539 *
  3226    4.0  0.5  0.2  chr9              54461100 54461525  (1998321) C Penelope-4_DR     LINE/Penelope           (7)   1326     900 3657540  
  1265    9.3  3.8  0.0  chr9              54461523 54461705  (1998141) + HATN8_DR          DNA/Zisupton             66    255     (0) 3657541 *
  2132    9.1  1.5  2.2  chr9              54461874 54462193  (1997653) C SINE3-1           SINE/5S-Deu-L2          (2)    588     271 3657542  
  1061   14.7  6.8  4.4  chr9              54462194 54462457  (1997389) C DIRS-1-LTR_DR     LTR/Ngaro               (1)    621     352 3657543 *
  7053    7.1  6.2  0.6  chr9              54462457 54463592  (1996254) + DNA2-3_DR         DNA/Merlin               44   1243     (2) 3657544  
   334   24.0  1.0  1.0  chr9              54463515 54463611  (1996235) C EnSpm-22N2_DR     DNA/CMC-EnSpm        (2217)   3330    3234 3657545 *
   384   16.0  0.0  8.9  chr9              54464365 54464474  (1995372) C Mariner-N38_DR    DNA/TcMar-Tc1          (18)    529     429 3657546 *
   459    6.3 36.8  2.6  chr9              54464440 54464553  (1995293) C DNAX-23_DR        DNA                  (1413)  10388   10237 3657547 *
  1190    3.2 18.5  2.7  chr9              54464454 54464645  (1995201) C SINE2-3_DR        SINE/tRNA-V-RTE         (0)    368     147 3657548  
 52150    0.2  0.0  0.0  chr9              54464646 54470777  (1989069) C DIRS1_DR          LTR/DIRS                (0)   6132       1 3657549  
   913   10.2 17.4  5.3  chr9              54464649 54464671  (1995175) + DNAX-23_DR        DNA                    9449   9691  (2110) 3657550 *
  1109    4.6  0.0  1.3  chr9              54470771 54470925  (1988921) C HE2_DR            SINE/tRNA-V-RTE       (209)    154       2 3657551  
   790   17.7  2.7  5.0  chr9              54470926 54470954  (1988892) C DNA8-10_DR        DNA/hAT-Ac           (1994)   2024    1845 3657552  
   560   23.5  3.6 11.4  chr9              54470955 54471044  (1988802) C DNAX-25B_DR       DNA/Zisupton         (1128)   2410    2156 3657553  
   381   11.2  8.8  0.0  chr9              54470974 54471053  (1988793) + Zisupton-6_DR     DNA/Zisupton          20847  20933  (1183) 3657554 *
  1540    8.5  0.0  2.4  chr9              54471041 54471258  (1988588) C DNA2-16_DR        DNA                  (4006)  14045   13833 3657555  
   311   26.6  1.1  1.1  chr9              54471174 54471268  (1988578) C L1-60_DR          LINE/L1              (5308)    369     275 3657556 *
   462   23.6  0.0  0.0  chr9              54471234 54471343  (1988503) C hAT-N202_DR       DNA/hAT-Tip100       (1565)    320     211 3657557 *
   785   14.3 10.9  0.0  chr9              54471262 54471436  (1988410) C Mariner-N38_DR    DNA/TcMar-Tc1         (223)    324     131 3657546  
 12482    1.5  0.3  0.2  chr9              54471437 54472935  (1986911) C HATN5A_DR         DNA/hAT-Ac              (0)   1501       1 3657558  
   203    5.4  5.4  0.0  chr9              54472939 54472975  (1986871) C EnSpm-6N1_DR      DNA/CMC-EnSpm        (8064)   1172    1134 3657559  
  7760    7.1  5.0  0.9  chr9              54472978 54474100  (1985746) C TC1DR3            DNA/TcMar-Tc1          (56)   1169       1 3657560  
   273   27.7  0.0  0.0  chr9              54474201 54474283  (1985563) + Kolobok-N10B_DR   DNA/Kolobok             156    238    (33) 3657561  
  1084   18.7  1.1  1.1  chr9              54474907 54474937  (1984909) C hAT-N202_DR       DNA/hAT-Tip100       (1342)    543     279 3657562  
  1426    9.8  1.3  0.0  chr9              54474938 54475171  (1984675) C Mariner-N38_DR    DNA/TcMar-Tc1           (0)    547     311 3657563  
  1734    9.2  1.6  0.0  chr9              54475172 54475421  (1984425) + HATN8_DR          DNA/Zisupton              1    254     (1) 3657564  
  1909    8.3  5.3  0.3  chr9              54475423 54475724  (1984122) C Mariner-N38_DR    DNA/TcMar-Tc1         (230)    317       1 3657565  
   267   15.0  0.0  3.3  chr9              54475681 54475742  (1984104) + EnSpm-N48B_DR     DNA/CMC-EnSpm          1818   1877  (5082) 3657566 *
  1750   12.3  5.0  0.0  chr9              54475889 54476188  (1983658) + DNA13TA1_DR       DNA/TcMar-Tc1             1    315     (3) 3657567  
   200   20.0  0.0  2.0  chr9              54476217 54476267  (1983579) C hAT-N85_DR        DNA/hAT-Charlie       (135)     59      10 3657568  
  2003    5.1  0.0  0.0  chr9              54476487 54476741  (1983105) + HATN8_DR          DNA/Zisupton              1    255     (0) 3657569  
  1708    8.2  8.9  0.3  chr9              54476758 54477027  (1982819) + SINE3-1           SINE/5S-Deu-L2          217    509    (81) 3657570 *
  4902    7.8 18.8  0.6  chr9              54477025 54477885  (1981961) C TC1DR3            DNA/TcMar-Tc1         (208)   1017       1 3657571  
   739   21.3  0.0  0.6  chr9              54478131 54478295  (1981551) C hAT-N85_DR        DNA/hAT-Charlie        (30)    164       1 3657572  
  1034   19.2 12.5  1.1  chr9              54478494 54478820  (1981026) C DNA2-3_DR         DNA/Merlin              (1)   1244     881 3657573  
   634   11.7  0.9  0.0  chr9              54478859 54478969  (1980877) C LINEX-1_DR        Retroposon            (212)    593     482 3657574  
   360   15.0  1.4  3.5  chr9              54479008 54479033  (1980813) C CryptonV-N5_DR    DNA/Crypton-V       (12934)  11603   11512 3657575  
   369    7.5  2.8  0.0  chr9              54479034 54479046  (1980800) + ACROBAT1          DNA/PIF                 753    862   (517) 3657576  
   396    3.2  1.1  0.0  chr9              54479047 54479140  (1980706) C ERV1-7_DR-I       LTR/ERV1             (4900)   1803    1709 3657577 *
   472    5.0  5.0  0.0  chr9              54479057 54479155  (1980691) C hAT-N68_DR        DNA/hAT-Ac             (70)   2962    2859 3657578  
   438    9.3  1.8  1.8  chr9              54479060 54479168  (1980678) + Dada-U6_DR        DNA/Dada                803    911  (8052) 3657579 *
   360   15.0  1.4  3.5  chr9              54479141 54479152  (1980694) C CryptonV-N5_DR    DNA/Crypton-V       (12934)  11511   11462 3657575 *
  5849    5.1 21.0  0.6  chr9              54479169 54480084  (1979762) + HATN5_DR          DNA/hAT-Ac                1   1156     (0) 3657580  
   227   22.8  0.8  4.3  chr9              54480021 54480044  (1979802) + hAT-N194_DR       DNA/hAT-Charlie        1537   1648   (151) 3657581 *
   312   11.5  3.3  5.6  chr9              54480045 54480068  (1979778) C EnSpm-N36B_DR     DNA/CMC-EnSpm         (208)   3208    3119 3657582  
   337    3.1  0.0  4.6  chr9              54480069 54480136  (1979710) + DNA2-7_DR         DNA                    2606   2670  (6980) 3657583  
   331    4.3  0.0  2.9  chr9              54480085 54480156  (1979690) C Helitron-N3B_DR   RC/Helitron          (4159)   2445    2376 3657584 *
  2990   14.8 12.1  1.0  chr9              54480128 54480774  (1979072) + TDR13             DNA                      31    748    (24) 3657585  
   311   17.6  0.0  0.0  chr9              54480157 54480169  (1979677) + hAT-N68_DR        DNA/hAT-Ac             2905   2989    (43) 3657586 *
   250   19.4  0.9 13.9  chr9              54480170 54480198  (1979648) C Harbinger-2_DR    DNA/PIF-Harbinger    (1942)   2385    2285 3657587  
  3491    6.8  2.6  0.0  chr9              54480782 54481278  (1978568) + RTE-3_DR          LINE/RTE-BovB          1302   1811     (0) 3657588  
   872   16.9  8.5  0.0  chr9              54481315 54481503  (1978343) C TDR13C            DNA                   (475)    205       1 3657589  
  1330   21.5  4.3  2.1  chr9              54482395 54482765  (1977081) C DNA6-6_DR         DNA                  (4046)   7235    6857 3657590 *
  2054   12.2  2.8  2.0  chr9              54482438 54482789  (1977057) + HE1_DR1           SINE/tRNA-V-RTE          12    366    (36) 3657591  
  3014   14.2  3.9  9.6  chr9              54482998 54483768  (1976078) + DNA-1-7_DR        DNA/PIF-Harbinger         1    731   (707) 3657592  
   235    3.3  0.0  0.0  chr9              54483854 54483883  (1975963) + DNA-1-7_DR        DNA/PIF-Harbinger      1051   1080   (358) 3657593  
   212   27.0  2.7  0.9  chr9              54483863 54483884  (1975962) C Harbinger-1_DR    DNA/PIF-Harbinger    (2987)    922     810 3657594 *
   271   25.0  4.5  1.1  chr9              54483885 54483973  (1975873) C Zisupton-1_DR     DNA/Zisupton          (468)   9161    9070 3657595 *
  1026   18.9 25.2  3.2  chr9              54483913 54484301  (1975545) + DNA9-3_DR         DNA/MULE-MuDR?         1239   1710  (9669) 3657596 *
  1362   15.9 20.7  7.7  chr9              54483955 54484404  (1975442) C DNA9-3_DR         DNA/MULE-MuDR?       (1415)   9964    9461 3657597  
   496   18.0  0.6  1.2  chr9              54484264 54484426  (1975420) C Zisupton-6_DR     DNA/Zisupton        (13390)   8726    8565 3657598 *
   541   12.8  0.0  0.0  chr9              54484322 54484415  (1975431) C DNA8-10_DR        DNA/hAT-Ac           (2330)   1688    1595 3657599  
   346   16.3  0.0 10.2  chr9              54484331 54484460  (1975386) + hAT-N127_DR       DNA/hAT-Charlie        2093   2210  (8106) 3657600 *
   249   16.7  0.0 18.6  chr9              54484416 54484454  (1975392) C Gypsy123-I_DR     LTR/Gypsy            (4727)    671     570 3657601 *
   242   22.6  1.4  9.6  chr9              54484461 54484473  (1975373) + Harbinger1_DR     DNA/PIF-Harbinger      2782   2913  (1548) 3657602  
  4718    5.2  2.6  0.6  chr9              54485615 54486267  (1973579) C hAT-32N1_DR       DNA/hAT-Charlie         (0)    933     268 3657603  
   372    6.9 13.8  0.0  chr9              54486268 54486325  (1973521) C HATN8_DR          DNA/Zisupton            (0)    255     190 3657604  
  1984   13.1 12.2  1.3  chr9              54486424 54486833  (1973013) C TDR13             DNA                   (318)    454       1 3657605  
   880   13.5  5.9  1.0  chr9              54486834 54487005  (1972841) + ERV1-N1C_DR-LTR   LTR/ERV1                674    854    (14) 3657606  
  2298    4.4  2.0  1.6  chr9              54487019 54487320  (1972526) C DNA-1-7_DR        DNA/PIF-Harbinger       (0)   1438    1136 3657607  
   219   10.3  0.0  0.0  chr9              54487301 54487329  (1972517) + ENSPM-6_DR        DNA/CMC-EnSpm         28009  28037  (4579) 3657608 *
   795   19.5  0.0  1.3  chr9              54487341 54487496  (1972350) + DNA-N36_DR        DNA                       8    161   (462) 3657609  
   229   26.8  4.0  4.0  chr9              54487501 54487601  (1972245) + DNA-X-4_DR        DNA                     921   1021   (224) 3657610  
  7774    9.4  1.4  0.7  chr9              54487669 54488795  (1971051) + DNA-8-3_DR        DNA/P                    29   1163     (0) 3657611  
   318   20.4  0.0  0.0  chr9              54488808 54488861  (1970985) + Merlin-1_DR       DNA/Merlin             1500   1553  (8974) 3657612  
  1238    8.1  0.0  1.2  chr9              54489637 54489810  (1970036) + LTR5B_DR          LTR                     947   1118   (271) 3657613  
  1541    5.5  0.5  0.0  chr9              54489818 54490019  (1969827) C hAT-N107_DR       DNA/hAT-Ac              (0)   1008     806 3657614  
   305    2.5  0.0  0.0  chr9              54490030 54490069  (1969777) + ENSPM-6_DR        DNA/CMC-EnSpm          3493   3532 (29084) 3657615  
  2916    6.2  5.7  0.0  chr9              54490070 54490454  (1969392) C DNA-2-2_DR        DNA                     (0)    407       1 3657616  
  1692    7.9  0.5  0.0  chr9              54490455 54490668  (1969178) + DNA-1-7_DR        DNA/PIF-Harbinger      1224   1438     (0) 3657617  
  2281    7.7  7.7  0.0  chr9              54490669 54490986  (1968860) C hAT-N64_DR        DNA/hAT-Ac            (871)    718     376 3657618  
  1062    7.2  3.3  0.0  chr9              54490994 54491146  (1968700) + LTR5B_DR          LTR                    1125   1282   (107) 3657613 *
  1906   13.9  1.6  7.6  chr9              54491107 54491148  (1968698) + DNA8-17_DR        DNA/hAT-Tip100         1272   1625   (188) 3657619  
  2378    6.2  1.2  3.7  chr9              54491149 54491481  (1968365) + SINE2-3_DR        SINE/tRNA-V-RTE           1    325    (43) 3657620  
   241   13.0  2.4  5.3  chr9              54491666 54491747  (1968099) + Gypsy97-LTR-B_DR  LTR/Gypsy                 1     86   (307) 3657621  
   265   17.3  0.0  0.0  chr9              54493164 54493215  (1966631) C L2-1B_DR          LINE/L2                (40)    968     917 3657622  
   262   13.0 14.8  0.0  chr9              54493385 54493438  (1966408) C Copia-29_DR-I     LTR/Gypsy?           (1253)    337     276 3657623  
  3330   15.9  3.5  1.5  chr9              54493487 54494119  (1965727) + DIRS-1-LTR_DR     LTR/Ngaro                 3    621     (1) 3657624  
   920   18.8  4.2  5.2  chr9              54494120 54494326  (1965520) C Copia-29_DR-I     LTR/Gypsy?           (1385)    205       1 3657623  
   927   14.6  5.9  1.9  chr9              54494330 54494532  (1965314) C Copia-29_DR-LTR   LTR/Gypsy?              (2)    319     109 3657623  
   258   12.3  0.0  4.1  chr9              54494561 54494611  (1965235) + CryptonV-N5_DR    DNA/Crypton-V          5764   5812 (18725) 3657625 *
   655    7.0  0.0  0.0  chr9              54494572 54494657  (1965189) + SINE2-3_DR        SINE/tRNA-V-RTE         283    368     (0) 3657626  
   636   12.2  3.5  0.8  chr9              54494658 54494686  (1965160) + hAT-N137_DR       DNA/hAT-Ac             2621   2738   (833) 3657627  
   391   15.3  0.0  2.8  chr9              54495208 54495281  (1964565) + MuDR-N2_DR        DNA/MULE-MuDR            13     84   (239) 3657628  
  8967    4.1  3.2  4.4  chr9              54495300 54496537  (1963309) C LOOPERN1_DR       DNA/Kolobok-T2          (0)   1234      11 3657629  
  1644   10.6 19.6  0.6  chr9              54496763 54497047  (1962799) C HarbingerN4_DR    DNA/PIF-Harbinger       (0)    860     522 3657630  
   392    9.1  0.0  0.0  chr9              54497054 54497108  (1962738) C TC1DR3            DNA/TcMar-Tc1        (1170)     55       1 3657631  
   211   16.7  0.0  0.0  chr9              54497079 54497114  (1962732) C DNA8-26_DR        DNA                  (2995)   1535    1500 3657632 *
  1496   16.2  5.4  9.0  chr9              54497962 54498387  (1961459) C hAT-N103_DR       DNA/hAT-Charlie        (39)    648     237 3657633  
  3518    7.2  9.1  5.0  chr9              54498396 54499011  (1960835) + hAT-32N1B_DR      DNA/hAT-Charlie          44    683     (0) 3657634  
   377    8.0  0.0  0.0  chr9              54499026 54499075  (1960771) + HATN4_DR          DNA/hAT-Charlie          16     65   (127) 3657635  
   373   15.6  0.9 11.4  chr9              54499059 54499174  (1960672) C DIRS-1E-LTR_DR    LTR/Ngaro             (153)    537     433 3657636 *
  1504    7.9  1.0  0.0  chr9              54499073 54499275  (1960571) C SINE2-4_DR        SINE/tRNA-V-RTE         (8)    363     159 3657637  
  2619    5.3  0.3  0.3  chr9              54499277 54499600  (1960246) + Harbinger-N13_DR  DNA/PIF-Harbinger         1    324     (0) 3657638  
   223    9.7  0.0  0.0  chr9              54499574 54499604  (1960242) C hAT-5_DR          DNA/hAT-Charlie      (2274)    222     192 3657639 *
   203    4.0  0.0  0.0  chr9              54499604 54499628  (1960218) C SINE2-4_DR        SINE/tRNA-V-RTE       (214)    157     133 3657637 *
   202   22.6  3.2  1.6  chr9              54499922 54499984  (1959862) C hAT-N50_DR        DNA/hAT-Ac            (184)    517     454 3657640  
   279    9.8  0.0  0.0  chr9              54500297 54500337  (1959509) C EnSpm-N10_DR      DNA/CMC-EnSpm        (2962)   6346    6306 3657641 *
   310   14.3  1.8  0.0  chr9              54500310 54500365  (1959481) C HATN6_DR          DNA/hAT-Ac            (444)    567     511 3657642  
  1118   15.7  5.3  5.3  chr9              54500429 54500690  (1959156) C DIRS-1-LTR_DR     LTR/Ngaro               (0)    622     361 3657643  
  4385    5.5  3.2  3.0  chr9              54500692 54501313  (1958533) + hAT-N56_DR        DNA/hAT-Ac              532   1154     (0) 3657644  
   251   24.3 13.5  0.0  chr9              54501316 54501389  (1958457) + HERO-3_DR         LINE/R2-Hero           1009   1092    (93) 3657645  
   303   21.4  9.5  1.9  chr9              54501544 54501691  (1958155) C Gypsy41-LTR_DR    LTR/Gypsy             (104)    786     628 3657646  
  3785   11.4  3.3  0.0  chr9              54501694 54502274  (1957572) C hAT-N22B_DR       DNA/hAT-Ac            (779)    600       1 3657647  
  5175   19.2  9.8  0.5  chr9              54502275 54503428  (1956418) C Gypsy41-I_DR      LTR/Gypsy            (3117)   1940     680 3657646  
  1838   13.2  8.4  0.0  chr9              54503430 54503739  (1956107) C DNA25TWA2_DR      DNA                    (42)    760     425 3657648  
   204    9.1  0.0  3.0  chr9              54503738 54503771  (1956075) C Helitron-N5_DR    RC/Helitron          (8547)    962     930 3657649 *
   284   27.7  1.9 12.8  chr9              54503803 54504009  (1955837) + Harbinger-5N1B_DR DNA/PIF-Harbinger       470    656  (1290) 3657650  
  1983   11.8 21.9  4.6  chr9              54504074 54504543  (1955303) + hAT-N34_DR        DNA/hAT-Ac              398    945     (4) 3657651  
   440   15.1  0.0  2.7  chr9              54504549 54504623  (1955223) C Helitron-2_DR     RC/Helitron         (27134)    278     206 3657652  
   525   16.3  2.2  0.0  chr9              54504628 54504719  (1955127) C Helitron-2_DR     RC/Helitron         (23965)   3447    3354 3657653 *
   939   16.0 13.7  0.0  chr9              54504719 54504893  (1954953) + hATN-28_DRe       DNA/hAT-Charlie           5    203     (0) 3657654  
   258   18.4  0.0  0.0  chr9              54504928 54504976  (1954870) C Helitron-2_DR     RC/Helitron         (27160)    252     204 3657655 *
  1064   18.1  4.5  5.5  chr9              54504964 54505257  (1954589) C Helitron-2_DR     RC/Helitron         (25312)   2100    1852 3657656  
   223   14.7  0.0  0.0  chr9              54505230 54505263  (1954583) C Helitron-2_DR     RC/Helitron         (24898)   2514    2481 3657653 *
   469   12.2 14.6  0.0  chr9              54505258 54505339  (1954507) C TDR8C             DNA                  (1025)     97       4 3657657  
   401   14.9  0.8  2.6  chr9              54506108 54506224  (1953622) C Ginger1-N1_DR     DNA/Ginger-1         (1892)    766     652 3657658 *
   453    7.8  2.9  0.0  chr9              54506124 54506143  (1953703) C DNA6-6_DR         DNA                  (3386)   7895    7831 3657659  
   478    5.6  0.0  0.0  chr9              54506144 54506215  (1953631) + hAT-N31_DR        DNA/hAT-Ac              121    192  (1270) 3657660  
   461    5.9  0.9  4.8  chr9              54506145 54506251  (1953595) C EnSpm-16_DR       DNA/CMC-EnSpm        (9109)    675     573 3657661 *
   459   12.8  2.5  2.5  chr9              54506152 54506271  (1953575) C Helitron-N3B_DR   RC/Helitron          (4132)   2472    2353 3657662 *
   341   13.4  3.1  7.3  chr9              54506158 54506286  (1953560) + Merlin-1_DR       DNA/Merlin             2173   2296  (8231) 3657663 *
   318   20.3 11.4  1.1  chr9              54506306 54506463  (1953383) C DNA8-3C_DR        DNA/hAT-Tip100        (236)     69       1 3657664  
  2811   11.8  4.6 13.2  chr9              54506464 54507134  (1952712) C hAT-N35C_DR       DNA/hAT-Ac            (104)   1487     868 3657665  
   268   21.7  2.2 13.1  chr9              54507098 54507135  (1952711) + Zisupton-7_DR     DNA/Zisupton           4640   4701 (12381) 3657666 *
   571   11.4  5.7  0.9  chr9              54507136 54507241  (1952605) C hAT-N35C_DR       DNA/hAT-Ac           (1229)    362     252 3657667  
   313   10.2  9.0  1.9  chr9              54507228 54507327  (1952519) C CryptonV-3_DR     DNA/Crypton-V       (15149)   8304    8198 3657668 *
   268   21.7  2.2 13.1  chr9              54507242 54507325  (1952521) + Zisupton-7_DR     DNA/Zisupton           4702   4845 (12237) 3657666 *
   342   13.7  2.1  0.0  chr9              54507244 54507338  (1952508) + P-1_DR            DNA/P                  7511   7607  (2361) 3657669 *
   425   12.0  0.0  0.0  chr9              54507260 54507351  (1952495) + Harbinger-1_DR    DNA/PIF-Harbinger      2508   2599  (1310) 3657670  
   366   15.5  1.8  0.9  chr9              54507352 54507370  (1952476) C ERV1-7_DR-I       LTR/ERV1             (4915)   1788    1677 3657671  
  4859    6.8  3.4  0.0  chr9              54507900 54508547  (1951299) C TDR2              DNA/TcMar-Tc1           (0)    937     268 3657672  
  8975    3.7  0.8  0.6  chr9              54508548 54509644  (1950202) C Harbinger3N_DR    DNA/PIF-Harbinger       (0)   1144      46 3657673  
  1525    9.1  1.0  0.0  chr9              54509635 54509843  (1950003) C TDR2              DNA/TcMar-Tc1         (726)    211       1 3657672 *
  3617    9.8  6.2  2.2  chr9              54510888 54511485  (1948361) C DIRS-1-LTR_DR     LTR/Ngaro               (1)    621       1 3657674  
  1903    5.8  0.4  0.0  chr9              54511518 54511759  (1948087) C HATN3B_DR         DNA/hAT-Tip100          (0)    979     737 3657675  
   314    8.7  2.2  0.0  chr9              54511769 54511814  (1948032) C DNA8-10B_DR       DNA                   (178)     47       1 3657676  
  2091   21.2  8.6 13.8  chr9              54511821 54514011  (1945835) C SAT-12_DR         Satellite              (29)   2075       1 3657677  
   562   12.3  0.0  0.0  chr9              54514009 54514089  (1945757) + tRNA-Leu-CTY      tRNA                      2     82     (3) 3657678 *
   556   12.2  0.0  0.0  chr9              54514293 54514374  (1945472) + tRNA-Leu-CTY      tRNA                      1     82     (3) 3657679  
  1484    8.0  5.0  0.0  chr9              54514390 54514590  (1945256) + TDR8D             DNA                     469    679     (0) 3657680  
   280   29.0  0.0  3.0  chr9              54514596 54514698  (1945148) C HarbingerN3_DR    DNA/PIF-Harbinger      (78)    986     887 3657681  
   226   32.8  0.8  2.6  chr9              54514699 54514714  (1945132) + MuDR-2N1_DR       DNA/MULE-MuDR          4303   4419  (7806) 3657682  
   500   16.1  1.2  0.0  chr9              54515123 54515203  (1944643) + tRNA-Leu-CTY      tRNA                      1     82     (3) 3657683  
   281   20.8  8.7  8.6  chr9              54515379 54515466  (1944380) C SAT-12_DR         Satellite              (17)   1292    1133 3657684  
   213   16.4  3.2  3.2  chr9              54515467 54515529  (1944317) + Zisupton-6_DR     DNA/Zisupton           9205   9267 (12849) 3657685  
   216   25.4  1.7  0.0  chr9              54516075 54516133  (1943713) + TC1DR3B           DNA/TcMar-Tc1           620    679   (210) 3657686  
   621   16.5  0.0  0.0  chr9              54516548 54516662  (1943184) + hAT-N160B_DR      DNA/hAT-Ac               18    132  (1399) 3657687  
  3327    8.4  5.7  6.1  chr9              54516709 54517252  (1942594) + TDR8B             DNA/hAT-Ac               90    631   (332) 3657688  
  3213    9.9 17.1  0.3  chr9              54517251 54517830  (1942016) + TC1DR2            DNA/TcMar-Tc1            61    737   (139) 3657689 *
  1224    7.7  0.0  0.0  chr9              54517839 54517994  (1941852) + SINE3-1a          SINE/5S-Deu-L2          412    567     (3) 3657690  
   218   22.7 10.7  0.0  chr9              54517930 54518004  (1941842) C hAT-N64B_DR       DNA/hAT-Ac           (2485)   1314    1232 3657691 *
   539   10.5  0.9  6.6  chr9              54517961 54518072  (1941774) + TC1DR2            DNA/TcMar-Tc1           739    844    (32) 3657692  
   287   11.7  6.6  0.8  chr9              54518769 54518889  (1940957) + hAT-N134B_DR      DNA/hAT?                645    772   (154) 3657693 *
  3996   10.3  1.7  1.2  chr9              54518800 54519502  (1940344) + Merlin-1_DR       DNA/Merlin             1551   2238  (8289) 3657694  
  3306   11.7  2.1 10.3  chr9              54518882 54519586  (1940260) + EnSpm-N13_DR      DNA/CMC-EnSpm          7622   8274 (13875) 3657695 *
   473   17.5 33.5  0.8  chr9              54519487 54519877  (1939969) C EnSpm-N13_DR      DNA/CMC-EnSpm       (13871)   8278    7761 3657696 *
  3207   15.9  1.3 13.5  chr9              54519587 54519812  (1940034) C Merlin-1_DR       DNA/Merlin           (7763)   2763    1933 3657697  
   802    8.5 41.0  1.1  chr9              54519664 54519912  (1939934) + DNAX-25B_DR       DNA/Zisupton           1285   1631  (1907) 3657698 *
   306   17.8  5.2  6.3  chr9              54519828 54519923  (1939923) + hAT-N145_DR       DNA/hAT-Ac             1212   1306   (285) 3657699 *
   332   15.4 18.8  1.7  chr9              54519938 54520051  (1939795) + DNA8-3C_DR        DNA/hAT-Tip100          218    305     (0) 3657700  
   579   22.5  0.8  0.0  chr9              54520053 54520172  (1939674) C TDR13             DNA                   (651)    121       1 3657701  
   212   12.5  0.0  2.5  chr9              54520543 54520583  (1939263) C DNA9-3_DR         DNA/MULE-MuDR?       (1735)   9644    9605 3657702  
   235    6.9  0.0  0.0  chr9              54520803 54520831  (1939015) C hAT-N66B_DR       DNA/hAT-Charlie         (7)    188     160 3657703  
  1005    9.3  4.3  0.0  chr9              54520856 54520994  (1938852) C HarbingerN6_DR    DNA/PIF-Harbinger       (1)    392     248 3657704  
  1434   11.8 19.3  4.7  chr9              54521317 54521673  (1938173) + DNA-2-2_DR        DNA                       1    407     (0) 3657705  
  1189    7.3 23.2  2.4  chr9              54521677 54521886  (1937960) + TC1DR3            DNA/TcMar-Tc1           910   1162    (63) 3657706  
  3169    1.4  0.0  0.0  chr9              54521887 54522255  (1937591) + Merlin-N1_DR      DNA/Merlin                1    369     (0) 3657707  
   289   21.4  8.3  0.0  chr9              54522256 54522321  (1937525) + Merlin-2_DR       DNA/Merlin             4828   4900  (9021) 3657708 *
   399    7.5  6.0  0.0  chr9              54522256 54522322  (1937524) + TC1DR3            DNA/TcMar-Tc1          1155   1225     (0) 3657709  
  3028    6.9  3.5  0.9  chr9              54522410 54522831  (1937015) + Tc1-6_DR          DNA/TcMar-Tc1           771   1203     (0) 3657710  
   560   21.0  5.5  2.0  chr9              54523687 54523832  (1936014) C HATN17_DR         DNA/hAT-Tip100       (1052)    495     345 3657711 *
  1771   14.8  5.5  0.3  chr9              54523703 54524013  (1935833) C HE1_DR1           SINE/tRNA-V-RTE        (22)    380      54 3657712  
   559   24.1  5.2  3.2  chr9              54523878 54524031  (1935815) C DIRS-9B_DR        LTR/Ngaro             (201)   6978    6822 3657713 *
   227   12.2  2.4  0.0  chr9              54524024 54524064  (1935782) C Gypsy-199_DR-LTR  LTR/Gypsy              (97)    555     514 3657714 *
   219   13.5  0.0  0.0  chr9              54524065 54524101  (1935745) C hAT-N146_DR       DNA/hAT-Charlie         (0)    273     237 3657715  
 11772    2.1  2.0  2.7  chr9              54524102 54525562  (1934284) C DNA8-9_DR         DNA/hAT-Ac              (0)   1451       1 3657716  
  3007   17.7  0.0  0.0  chr9              54525783 54526303  (1933543) C Gypsy-199_DR-LTR  LTR/Gypsy             (131)    521       1 3657714  
  1783   21.4  9.4  2.4  chr9              54526324 54526793  (1933053) + Kolobok-N2_DR     DNA/Kolobok-T2           24    525   (846) 3657717  
   549   22.9  0.9  0.0  chr9              54526794 54526902  (1932944) C hAT-N138B_DR      DNA/hAT-Ac            (249)   1200    1091 3657718  
   398   29.8  0.8  1.6  chr9              54526800 54526922  (1932924) + hAT-N29_DR        DNA/hAT-Tip100         1203   1324   (256) 3657719 *
   410   29.2  0.9  0.0  chr9              54526813 54526925  (1932921) C Helitron-N4_DR    RC/Helitron           (565)    598     485 3657720  
  1869   12.2 29.3  3.0  chr9              54526985 54527426  (1932420) C piggyBac-N9_DR    DNA/PiggyBac            (2)   1189     632 3657721  
  2929    2.7  0.5  1.1  chr9              54527428 54527798  (1932048) C Merlin-N1_DR      DNA/Merlin              (0)    369       1 3657722  
  1082   15.8  2.7  0.0  chr9              54527833 54528015  (1931831) C piggyBac-N9_DR    DNA/PiggyBac          (687)    504     317 3657721  
  3117   14.1  7.0  1.3  chr9              54528054 54528641  (1931205) + DIRS-1-LTR_DR     LTR/Ngaro                 2    622     (0) 3657723  
  1126   12.1  0.0 14.1  chr9              54528642 54528848  (1930998) C piggyBac-N9_DR    DNA/PiggyBac         (1009)    182       2 3657721  
   516   17.7 20.9  0.0  chr9              54529422 54529579  (1930267) C Harbinger-N19_DR  DNA/PIF-Harbinger       (7)    616     426 3657724  
   883   12.9 14.2 13.2  chr9              54529580 54529811  (1930035) + DNA25TWA2_DR      DNA                       1    234   (568) 3657725  
   316   16.0  0.0 15.6  chr9              54529812 54529900  (1929946) C DNA-X-5_DR        DNA                     (0)   1221    1145 3657726  
   285    9.8  2.3 15.2  chr9              54529867 54529888  (1929958) + Kolobok-2_DR      DNA/Kolobok-T2         5503   5560  (1140) 3657727 *
   342   12.2  3.3  1.1  chr9              54529889 54529979  (1929867) + EnSpm-N44_DR      DNA/CMC-EnSpm          6837   6929  (1723) 3657728 *
   429    6.0  5.3 11.2  chr9              54529909 54530002  (1929844) + DNA-8-7_DR        DNA/hAT-Tip100          886    974    (75) 3657729 *
  1894    9.1 12.6  1.8  chr9              54529920 54530267  (1929579) C DNA-X-5_DR        DNA                   (142)   1079     695 3657726  
   285    9.8  2.3 15.2  chr9              54529980 54529999  (1929847) + Kolobok-2_DR      DNA/Kolobok-T2         5561   5620  (1080) 3657727 *
   826    7.6  4.2  0.0  chr9              54530269 54530386  (1929460) C DNA-X-5_DR        DNA                   (840)    381     259 3657726  
  2087   15.5 13.5  0.4  chr9              54530439 54530846  (1929000) + DNA25TWA2_DR      DNA                     342    802     (0) 3657730  
   208   10.3  0.0  0.0  chr9              54530822 54530850  (1928996) + EnSpm-N10_DR      DNA/CMC-EnSpm          4108   4136  (5172) 3657731 *
   255   17.3  9.3 20.6  chr9              54530847 54530943  (1928903) C Harbinger-N19_DR  DNA/PIF-Harbinger     (195)    428     343 3657724  
  3513   11.1  9.6  1.5  chr9              54531038 54531670  (1928176) C DNA-X-5_DR        DNA/hAT               (299)    922     239 3657732 *
  7065    8.9  1.9  1.5  chr9              54531668 54532683  (1927163) C Harbinger3N_DR    DNA/PIF-Harbinger     (124)   1020       1 3657733  
   369   34.6  3.3  2.7  chr9              54532903 54533086  (1926760) + DIRS-3_DR         LTR/DIRS               2079   2263  (3079) 3657734  
   286   11.9  0.0  0.0  chr9              54533447 54533488  (1926358) + hAT-N79_DR        DNA/hAT-Ac                2     43  (2046) 3657735  
  4935    0.9  0.9  0.2  chr9              54533495 54534049  (1925797) C L2-1_DR           LINE/L2                 (0)   4985    4427 3657736  
   678   12.6  0.9  1.9  chr9              54534069 54534173  (1925673) C DNA9TA1_DR        DNA/CMC-EnSpm        (2194)   1139    1036 3657737  
   616   12.6 32.4  1.1  chr9              54534074 54534209  (1925637) C hAT-N157_DR       DNA/hAT-Ac            (909)    648     471 3657738 *
   373   14.5  1.6  0.0  chr9              54534211 54534270  (1925576) C hAT-N23_DR        DNA/hAT-Ac            (458)   1280    1220 3657739  
  1144   16.9 10.5  2.5  chr9              54534271 54534603  (1925243) C Gypsy-244_DR-LTR  LTR/Gypsy               (0)    725     367 3657740  
  4063   10.2  1.9  0.5  chr9              54534651 54535241  (1924605) C Harbinger-N30_DR  DNA/PIF-Harbinger?      (0)    599       1 3657741  
   493   24.2 11.2  5.9  chr9              54535249 54535507  (1924339) C Gypsy-244_DR-LTR  LTR/Gypsy             (416)    309      38 3657740  
   985   11.3 22.6  1.8  chr9              54535518 54535796  (1924050) + RTEX-1_DR         LINE/RTE-X             4396   4731     (1) 3657742  
   226   20.6  1.4  2.9  chr9              54535764 54535833  (1924013) C DNA9-3_DR         DNA/MULE-MuDR?      (10156)   1223    1155 3657743 *
   712    9.7  0.8  4.0  chr9              54535834 54535962  (1923884) + hAT-N79_DR        DNA/hAT-Ac              752    876  (1213) 3657744  
   588   15.4  0.8  0.8  chr9              54535967 54536097  (1923749) C DNA2-13_DR        DNA                  (5767)    131       1 3657745  
  2445   11.6  7.0  4.5  chr9              54536098 54536613  (1923233) + hAT-N79_DR        DNA/hAT-Ac             1562   2089     (0) 3657746  
   328   25.5  6.6  0.0  chr9              54536810 54536915  (1922931) + DIRS-3_DR         LTR/DIRS               2905   3017  (2325) 3657747  
   924    6.8  0.0  0.0  chr9              54537108 54537223  (1922623) C SINE2-4_DR        SINE/tRNA-V-RTE       (162)    209      94 3657748  
  6488    2.4  1.9  1.3  chr9              54537224 54538042  (1921804) C Gypsy-171-LTR_DR  LTR/Gypsy               (0)    824       1 3657749  
   456   14.6 16.9  0.0  chr9              54538043 54538131  (1921715) C Merlin-1_DR       DNA/Merlin           (1752)   8775    8672 3657750 *
   626    6.7  3.7  3.7  chr9              54538120 54538227  (1921619) + hAT-N177B_DR      DNA/hAT-Tip100          320    427   (537) 3657751  
  3583   11.8 16.5  0.0  chr9              54538268 54538886  (1920960) C EXPANDER1_DR      LINE/RTE-BovB           (8)   3357    2637 3657752  
   545   16.8  4.2  0.0  chr9              54538943 54539079  (1920767) + hAT-N177B_DR      DNA/hAT-Tip100          609    810   (160) 3657753 *
  1829    6.7  6.5 15.6  chr9              54539079 54539433  (1920413) + TDR2              DNA/TcMar-Tc1            51    377   (560) 3657754  
   797   13.5 12.1  0.6  chr9              54539419 54539575  (1920271) + hAT-N177B_DR      DNA/hAT-Tip100          790    964     (0) 3657755 *
   234   24.3  0.0  6.1  chr9              54540297 54540315  (1919531) + ENSPM-6_DR        DNA/CMC-EnSpm          5443   5457 (27159) 3657756  
  2593   11.7 25.2  0.2  chr9              54540316 54541019  (1918827) + hAT-N22B_DR       DNA/hAT-Ac                1    799   (580) 3657757  
  1359    6.7  9.2  0.0  chr9              54541020 54541257  (1918589) + hAT-N31_DR        DNA/hAT-Ac                2    261  (1201) 3657758  
   345   21.5  0.0  1.3  chr9              54541254 54541333  (1918513) + hAT-N22C_DR       DNA/hAT-Ac              401    479   (215) 3657759 *
   425   14.2  2.8  4.9  chr9              54541308 54541332  (1918514) + Helitron-N3B_DR   RC/Helitron            5024   5101  (1503) 3657760  
   477    9.5  8.6  0.0  chr9              54541333 54541437  (1918409) + hAT-N68_DR        DNA/hAT-Ac             2845   2958    (74) 3657761 *
   483    1.1  0.0  3.3  chr9              54541360 54541453  (1918393) C DNA2-7_DR         DNA                  (6954)   2696    2606 3657762  
   460    8.1  4.3  4.3  chr9              54541362 54541437  (1918409) + EnSpm-N36B_DR     DNA/CMC-EnSpm          3093   3168   (248) 3657763 *
  5559    6.3 24.1  0.4  chr9              54541438 54542350  (1917496) C HATN5_DR          DNA/hAT-Ac              (0)   1156       1 3657764  
   425   14.2  2.8  4.9  chr9              54541438 54541448  (1918398) + Helitron-N3B_DR   RC/Helitron            5102   5142  (1462) 3657760 *
   377    7.7  0.0  3.9  chr9              54542351 54542431  (1917415) + DNA2-7_DR         DNA                    2606   2683  (6967) 3657765  
   372   19.5  1.7 16.7  chr9              54542432 54542599  (1917247) + Merlin-1_DR       DNA/Merlin             8093   8296  (2231) 3657766 *
   599   29.7  5.7 16.0  chr9              54542490 54542666  (1917180) C CryptonV-N5_DR    DNA/Crypton-V       (20190)   4347    3649 3657767  
   684   20.9  0.6  1.9  chr9              54542667 54542822  (1917024) C DNA7-N1_DR        DNA/Zisupton         (5573)   4844    4691 3657768 *
  1221   16.8 13.9  0.9  chr9              54542685 54542979  (1916867) + Mariner-N2_DR     DNA/TcMar              1308   1640  (2326) 3657769 *
  2146   17.8 23.0  0.5  chr9              54542719 54543332  (1916514) C Helitron-2_DR     RC/Helitron          (3613)  23799   23049 3657770 *
  2678    7.2  1.9  1.6  chr9              54543016 54543381  (1916465) C SINE2-3_DR        SINE/tRNA-V-RTE         (1)    367       1 3657771  
   468   17.0  5.8 10.4  chr9              54543229 54543399  (1916447) C DNAX-23_DR        DNA                  (2378)   9423    9260 3657772 *
   599   29.7  5.7 16.0  chr9              54543333 54543352  (1916494) C CryptonV-N5_DR    DNA/Crypton-V       (20190)   3648    3562 3657767  
   385   11.2  8.1  3.9  chr9              54543421 54543494  (1916352) C EXPANDER1_DR      LINE/RTE-BovB           (1)   3364    3288 3657773  
  1452   10.8  7.0  2.6  chr9              54543498 54543754  (1916092) C L2-1B_DR          LINE/L2               (607)    401     134 3657774  
  1419   20.9  9.4  9.4  chr9              54543815 54544346  (1915500) C Looper-N7_DR      DNA/Kolobok-T2        (483)    532       1 3657775  
   973   13.1  0.0  1.3  chr9              54544376 54544528  (1915318) + Tc1-1_DR          DNA/TcMar-Tc1          1283   1433   (192) 3657776  
  1149   10.2  2.4  0.0  chr9              54544529 54544693  (1915153) C TDR13             DNA                     (0)    772     604 3657777  
  6161    6.5 10.4  1.4  chr9              54544694 54545638  (1914208) C hAT-N38_DR        DNA/hAT-hAT6            (0)   1029       1 3657778  
  3680    7.2  7.5  0.3  chr9              54546152 54546684  (1913162) C HATN3_DR          DNA/hAT-Tip100          (0)    571       1 3657779  
   207    7.1  0.0  0.0  chr9              54546727 54546754  (1913092) C SINE2-2_DR        SINE/tRNA-Core-RTE      (1)    328     301 3657780  
   777   12.7 29.7  1.2  chr9              54546780 54546971  (1912875) C SINE2-2_DR        SINE/tRNA-Core-RTE     (83)    246       1 3657780  
   227   15.4  0.0  0.0  chr9              54546940 54546978  (1912868) + DNA2-16_DR        DNA                    7268   7306 (10745) 3657781 *
   345   14.8  0.0  1.6  chr9              54547068 54547129  (1912717) C hAT-N69_DR        DNA/hAT-Ac              (0)   1273    1213 3657782  
   246    6.2  0.0  0.0  chr9              54547225 54547256  (1912590) + Helitron-4_DR     RC/Helitron            2303   2334 (29534) 3657783  
  3336   17.6  3.6  0.9  chr9              54547257 54548103  (1911743) + Helitron-4_DR     RC/Helitron           29164  29898  (1970) 3657784 *
  4897    8.9  6.3  0.4  chr9              54548085 54548840  (1911006) C hAT-N69_DR        DNA/hAT-Ac            (289)    984     184 3657782  
   541    8.2  0.0  2.7  chr9              54548840 54548914  (1910932) C Tc1-4_DR          DNA/TcMar-Tc1         (814)    758     686 3657785 *
  2081   16.8  4.5  2.3  chr9              54548976 54549443  (1910403) + Copia-11G_DR-LTR  LTR/Gypsy?                1    478     (0) 3657786  
   251   19.0 19.2  6.1  chr9              54550017 54550036  (1909810) + hAT-N134_DR       DNA/hAT?                727    764   (301) 3657787  
  1027   17.9 10.4  0.0  chr9              54550037 54550316  (1909530) + ANGEL             DNA/Kolobok               1    309     (0) 3657788  
   394   25.5  5.9  1.9  chr9              54550181 54550332  (1909514) + IS3EU-1_DR        DNA/IS3EU              4032   4189  (4515) 3657789 *
  1124    8.9  1.2  1.2  chr9              54550389 54550548  (1909298) C Harbinger-N25_DR  DNA/PIF-Harbinger       (0)    576     417 3657790  
  2916    6.6  5.6  0.0  chr9              54550551 54550945  (1908901) + DNA-2-2_DR        DNA                       1    407     (0) 3657791  
   733   15.2  7.9  0.6  chr9              54550974 54551125  (1908721) C SINE3-2_DR        SINE?                   (1)    163       1 3657792  
   681   17.8  0.8  0.8  chr9              54551126 54551255  (1908591) C Kolobok-N16_DR    DNA/Kolobok?         (1112)    130       1 3657793  
  2425   10.3  8.7  0.5  chr9              54552512 54552892  (1906954) + TE-X-3_DR         DNA/PIF-ISL2EU            1    412   (611) 3657794  
   251    5.9  0.0  0.0  chr9              54552893 54552926  (1906920) + hAT-N127_DR       DNA/hAT-Charlie        3240   3273  (7043) 3657795 *
  1383   15.0  0.3  4.4  chr9              54552897 54553182  (1906664) + EnSpm-10_DR       DNA/CMC-EnSpm           441    715  (5590) 3657796  
   243   10.3  0.0  2.6  chr9              54553148 54553187  (1906659) C EnSpm-N3B_DR      DNA/CMC-EnSpm        (2665)   1069    1031 3657797 *
  4356    7.5  2.8  0.8  chr9              54553184 54553789  (1906057) + TE-X-3_DR         DNA/PIF-ISL2EU          405   1022     (1) 3657798  
   219   18.9  0.0  3.8  chr9              54553188 54553202  (1906644) C Kolobok-3_DR      DNA/Kolobok-T2       (5131)    835     783 3657799 *
   784    8.9  0.0  0.0  chr9              54553816 54553916  (1905930) + TC1DR3            DNA/TcMar-Tc1             1    101  (1124) 3657800  
   386   11.5  0.0  4.9  chr9              54553917 54553980  (1905866) C TDR8D             DNA                     (0)    679     619 3657801 *
  3081   12.1  8.0  1.3  chr9              54553968 54554477  (1905369) C Harbinger-N9_DR   DNA/PIF-Harbinger      (99)    544       1 3657802  
   207   24.1  1.3  8.3  chr9              54554584 54554660  (1905186) C IS3EU-3_DR        DNA/IS3EU            (4234)   5452    5381 3657803 *
   312   30.1  0.0  5.2  chr9              54554603 54554774  (1905072) C Gypsy-117-I_DR    LTR/Gypsy            (3680)   1414    1301 3657804  
   329   33.6  6.9  4.0  chr9              54554808 54555167  (1904679) C Gypsy-117-I_DR    LTR/Gypsy            (4390)    523     154 3657804  
  6333    8.5  3.2  3.3  chr9              54555300 54556265  (1903581) + HAT1N_DR          DNA/hAT-Ac                1    965     (0) 3657805  
  5054    9.9  3.3  4.8  chr9              54556270 54557181  (1902665) C Gypsy35-LTR_DR    LTR/Gypsy               (0)    900       2 3657806  
  2192   24.1  4.2  5.9  chr9              54557224 54557964  (1901882) C Merlin-1_DR       DNA/Merlin           (1480)   9047    8319 3657807  
  1755   11.0 17.5  0.3  chr9              54557748 54558038  (1901808) + SINE2-3B_DR       SINE/tRNA-V              10    350     (1) 3657808 *
  1827    6.9  4.1  0.0  chr9              54558060 54558304  (1901542) + HATN8_DR          DNA/Zisupton              1    255     (0) 3657809  
  1835   12.6  1.3  1.6  chr9              54558326 54558632  (1901214) C Kolobok-N6_DR     DNA/Kolobok-T2?       (146)    321      16 3657810  
   297   18.6 27.2  0.9  chr9              54558632 54558723  (1901123) + Kolobok-N14_DR    DNA/Kolobok-T2?         286    401    (18) 3657811 *
  6369    9.2 18.9  3.8  chr9              54559166 54560369  (1899477) + hAT-N22B_DR       DNA/hAT-Ac                1   1379     (0) 3657812  
   373   23.2  2.5  3.9  chr9              54560391 54560547  (1899299) + DNAX-25_DR        DNA/Zisupton            664    818  (2609) 3657813  
  1294   11.3  6.1  0.4  chr9              54560568 54560797  (1899049) + hAT-N55_DR        DNA/hAT-Tip100            1    243  (1678) 3657814 *
  3410    7.5  2.9  2.1  chr9              54560795 54561313  (1898533) C TDR1              DNA/TcMar-Tc1         (646)    590      68 3657815  
  9354    4.0  3.5  0.9  chr9              54561314 54562516  (1897330) C LOOPERN1_DR       DNA/Kolobok-T2          (0)   1234       1 3657816  
   344   11.6  2.9  0.0  chr9              54562517 54562585  (1897261) C TDR1              DNA/TcMar-Tc1        (1165)     71       1 3657815  
   205    6.5 22.6  0.0  chr9              54563439 54563469  (1896377) + DNA8-17_DR        DNA/hAT-Tip100         1311   1348   (465) 3657817 *
   541    8.6  9.9  0.0  chr9              54563467 54563547  (1896299) C TDR17B            DNA/Sola-1            (851)    695     607 3657818  
   377   17.5  6.6  2.3  chr9              54563470 54563579  (1896267) + DIRS-15_DR        LTR/Ngaro              6788   6865   (204) 3657819 *
   231   14.8  1.5  6.5  chr9              54563553 54563617  (1896229) C hAT-N164_DR       DNA/hAT-Tip100        (988)   1052     991 3657820 *
   340   17.8  5.4  1.3  chr9              54563632 54563705  (1896141) + Mariner-6_DR      DNA/TcMar-Tc1          1552   1628     (1) 3657821  
   988   11.7  2.2  1.1  chr9              54564343 54564518  (1895328) C TDR7              DNA                     (0)    541     364 3657822  
  1399    9.4  5.9  0.0  chr9              54564519 54564721  (1895125) C TDR13             DNA                     (2)    770     556 3657823  
   489   16.4  1.0  7.5  chr9              54564741 54564839  (1895007) + Harbinger-4N1_DR  DNA/PIF-Harbinger       774    866   (155) 3657824 *
  2735   13.6  4.1  5.4  chr9              54564833 54565436  (1894410) + Harbinger-4N1B_DR DNA/PIF-Harbinger       251    847   (316) 3657825  
  1262   15.6 21.9  0.5  chr9              54565433 54565747  (1894099) C Merlin-1_DR       DNA/Merlin           (1098)   9429    9048 3657826 *
   995   14.6  6.7  0.0  chr9              54565746 54565910  (1893936) + Harbinger-4N1_DR  DNA/PIF-Harbinger       683    858   (163) 3657827 *
  1979   10.8  3.6 10.8  chr9              54565921 54566337  (1893509) + Harbinger-4N1B_DR DNA/PIF-Harbinger       250    639   (524) 3657828  
   380   21.8  6.9  0.0  chr9              54566345 54566445  (1893401) + DNA-AT-1_DR       DNA                     262    369    (23) 3657829 *
   390   17.0  9.0  0.0  chr9              54566356 54566455  (1893391) C Zisupton-6_DR     DNA/Zisupton         (2216)  19900   19792 3657830  
   373   22.6  6.0  0.8  chr9              54566446 54566460  (1893386) + Merlin-1_DR       DNA/Merlin             9308   9429  (1098) 3657831 *
   718   13.7  6.4  3.3  chr9              54566457 54566660  (1893186) C Harbinger-4N1B_DR DNA/PIF-Harbinger     (316)    847     638 3657832  
  1011   10.2 28.8  0.0  chr9              54566696 54566900  (1892946) + Harbinger-4N1_DR  DNA/PIF-Harbinger       758   1021     (0) 3657833  
   869   21.1  1.0  0.5  chr9              54567771 54567965  (1891881) C TDR13E            DNA                     (3)    677     482 3657834 *
  1616    5.1  0.0  0.0  chr9              54567958 54568153  (1891693) C DNA2-16_DR        DNA                  (4016)  14035   13840 3657835  
   353   25.9 10.8  5.5  chr9              54567959 54568199  (1891647) + EnSpm-N10_DR      DNA/CMC-EnSpm          6004   6256  (3052) 3657836 *
  2751   15.1 18.1  0.4  chr9              54568237 54568828  (1891018) + TDR13             DNA                      76    771     (1) 3657837  
  1278    7.9  7.9  0.0  chr9              54569029 54569205  (1890641) C TDR19             DNA/hAT-Charlie       (211)    194       4 3657838  
   217   17.1  0.0  0.0  chr9              54569178 54569212  (1890634) + hAT-N154_DR       DNA/hAT-Tip100          307    341  (1054) 3657839 *
   966   14.5  2.9  1.7  chr9              54569331 54569349  (1890497) C EnSpm-N17_DR      DNA/TcMar            (1790)   3403    3325 3657840  
  1005   11.5  1.9  3.1  chr9              54569350 54569375  (1890471) C DNA6-6_DR         DNA                  (6698)   4583    4424 3657841  
  1079    8.1  0.0  0.0  chr9              54569376 54569511  (1890335) C SINE2-3_DR        SINE/tRNA-V-RTE         (1)    367     232 3657842  
   966   14.5  2.9  1.7  chr9              54569512 54569530  (1890316) C EnSpm-N17_DR      DNA/TcMar            (1790)   3324    3234 3657840  
   284   21.2  5.3  0.7  chr9              54569515 54569647  (1890199) + HATN1_DR          DNA/hAT                  87    225   (202) 3657843 *
   316   10.9  0.0  0.0  chr9              54569654 54569699  (1890147) C SINE2-3B_DR       SINE/tRNA-V             (0)    351     306 3657844  
  2499    9.2  2.2  0.8  chr9              54569700 54570060  (1889786) + SINE2-3_DR        SINE/tRNA-V-RTE           1    366     (2) 3657845  
   242   16.2  0.0  6.5  chr9              54570004 54570069  (1889777) + DNA8-28_DR        DNA/hAT                3561   3622  (3520) 3657846 *
   684    9.5  0.0  0.0  chr9              54570062 54570155  (1889691) C SINE2-3B_DR       SINE/tRNA-V            (34)    317     224 3657844  
 11105    7.3  1.9  4.4  chr9              54570156 54571852  (1887994) + Harbinger-1N1_DR  DNA/PIF-Harbinger         1   1657     (0) 3657847  
   769   12.7 30.6  0.0  chr9              54571853 54572024  (1887822) C SINE2-3B_DR       SINE/tRNA-V           (125)    226       2 3657844  
   262   23.3  0.0  0.0  chr9              54571977 54572036  (1887810) C DNA6-6_DR         DNA                  (3345)   7936    7877 3657848 *
   316   16.9 18.4  1.5  chr9              54572023 54572136  (1887710) + Zisupton-6_DR     DNA/Zisupton           2864   2996 (19120) 3657849  
   703   17.1 17.2  2.3  chr9              54572297 54572488  (1887358) C Harbinger-N27_DR  DNA/PIF-Harbinger?      (0)    220       1 3657850  
  1858   14.7 31.2  0.8  chr9              54573601 54574075  (1885771) C TDR13             DNA                     (0)    772     155 3657851  
  1687   17.9 11.3  1.3  chr9              54574078 54574619  (1885227) C TDR13             DNA                     (0)    772       1 3657852  
   495   26.2  5.5  3.0  chr9              54574474 54574638  (1885208) C DNA9-3_DR         DNA/MULE-MuDR?       (6132)   5247    5079 3657853 *
   357   20.4  6.0 14.0  chr9              54574681 54574902  (1884944) + CryptonV-N6_DR    DNA/Crypton-V           178    544    (18) 3657854  
   218   14.9  4.3  0.0  chr9              54574865 54574911  (1884935) C Polinton-1_DR     DNA/Maverick          (723)  17762   17714 3657855 *
   983    7.6  0.0  1.5  chr9              54575449 54575581  (1884265) + Harbinger-N13_DR  DNA/PIF-Harbinger        33    163   (161) 3657856  
   262   11.8  4.8  9.3  chr9              54575540 54575626  (1884220) C hAT-5_DR          DNA/hAT-Charlie      (2239)    257      87 3657857 *
   908   19.0 10.9  0.0  chr9              54575674 54575884  (1883962) + DNA-N22_DR        DNA                       1    234   (534) 3657858  
  1520   14.6 13.6  0.4  chr9              54575901 54576217  (1883629) C EnSpm-N7_DR       DNA/CMC-EnSpm           (0)   2239    1902 3657859  
  1622   14.8 11.2  1.9  chr9              54576218 54576547  (1883299) C DNA-1-11_DR       DNA                   (181)    543     184 3657860  
  1115    9.5 12.6  0.0  chr9              54576615 54576804  (1883042) C EnSpm-N7_DR       DNA/CMC-EnSpm           (0)   2239    2026 3657861  
   931    8.9  7.5  0.6  chr9              54576803 54576949  (1882897) C DNA-1-11_DR       DNA                   (442)    282     126 3657862 *
   404    5.6  3.7  0.0  chr9              54576950 54577003  (1882843) + Kolobok-4N1_DR    DNA/Kolobok-T2         1413   1468   (201) 3657863 *
   613   18.3 14.9  4.7  chr9              54576950 54576997  (1882849) C hAT-28N1_DR       DNA/hAT-Charlie       (791)    521     308 3657864  
   407   26.2  0.8  3.0  chr9              54577758 54577891  (1881955) C Kolobok-N5_DR     DNA/Kolobok-T2?       (353)    132       2 3657865  
  2383    6.8  0.0  0.7  chr9              54578350 54578659  (1881187) + DNA-4-3_DR        DNA                       1    308  (1113) 3657866  
  1853    4.4  9.6  0.0  chr9              54578660 54578908  (1880938) + hAT-N146_DR       DNA/hAT-Charlie           1    273     (0) 3657867  
  1539   11.0  0.0  0.4  chr9              54578910 54579137  (1880709) + DNA-4-3B_DR       DNA                     301    527   (736) 3657868 *
  2879    9.0  1.8  4.2  chr9              54579128 54579566  (1880280) + HarbingerN1_DR    DNA/PIF-Harbinger       115    543   (107) 3657869  
  8351    3.3  0.7  1.3  chr9              54579589 54580629  (1879217) + HARBINGERN3B_DR   DNA/PIF-Harbinger        50   1084     (0) 3657870  
   643   10.6  8.7  0.0  chr9              54580630 54580731  (1879115) + Harbinger1_DR     DNA/PIF-Harbinger      4351   4461     (0) 3657871  
  2125    7.8  3.4  5.4  chr9              54580732 54581040  (1878806) + DNA-4-3_DR        DNA                     961   1421     (0) 3657872  
   768   13.9  0.0  3.1  chr9              54581152 54581285  (1878561) + Kolobok-N17_DR    DNA/Kolobok-T2           55    184  (1095) 3657873  
  1432   21.8  9.0  3.9  chr9              54581358 54581800  (1878046) C TDR13             DNA                     (0)    772     308 3657874 *
  1978   10.8  2.6  1.3  chr9              54581799 54582098  (1877748) C Tc1-4_DR          DNA/TcMar-Tc1         (827)    745     442 3657875  
  4068   12.7 10.3  0.8  chr9              54582099 54582826  (1877020) + HARBINGERN2B_DR   DNA/PIF-Harbinger         3    799     (0) 3657876  
  2543   10.8  0.9  4.5  chr9              54582834 54583270  (1876576) C Tc1-4_DR          DNA/TcMar-Tc1        (1142)    430       9 3657875  
   483   14.9  6.4  9.6  chr9              54583281 54583451  (1876395) C Tc1-1_DR          DNA/TcMar-Tc1        (1459)    166       1 3657877  
   316   11.4  7.9 11.9  chr9              54583452 54583511  (1876335) + Helitron-N2_DR    RC/Helitron            1477   1531   (932) 3657878 *
   360    9.7  5.2  4.1  chr9              54583420 54583516  (1876330) + Merlin-1_DR       DNA/Merlin             2143   2240  (8287) 3657879 *
   380   11.6  1.2  0.0  chr9              54583443 54583528  (1876318) C Merlin-2_DR       DNA/Merlin           (4300)   9621    9535 3657880  
   322   13.3  5.7  0.0  chr9              54583456 54583560  (1876286) C Ginger1-N1_DR     DNA/Ginger-1         (1949)    709     599 3657881 *
   449   10.7  5.2  2.3  chr9              54583561 54583610  (1876236) C EnSpm-6N1_DR      DNA/CMC-EnSpm        (7704)   1532    1475 3657882  
   209   21.2  1.2  9.1  chr9              54583686 54583768  (1876078) C L1-20_DR          LINE/L1              (1282)   4756    4680 3657883  
   325    9.4  5.3  1.3  chr9              54583777 54583851  (1875995) C Mariner-N29_DR    DNA/TcMar-ISRm11     (1062)    703     626 3657884 *
   501    8.4  4.2  1.0  chr9              54583795 54583987  (1875859) + EnSpm-N42_DR      DNA/CMC-EnSpm           644    842   (410) 3657885  
   477   13.2  1.8 16.8  chr9              54583850 54584013  (1875833) C EnSpm-16_DR       DNA/CMC-EnSpm        (9108)    676     534 3657886 *
   732    4.9  0.6 17.4  chr9              54583988 54584015  (1875831) C ZFERV-2-I_DR      LTR/ERV1             (9679)    883     696 3657887  
   206   19.5  0.0  8.1  chr9              54584425 54584491  (1875355) + hAT-N35B_DR       DNA/hAT-Ac              852    913   (699) 3657888 *
   238   15.8  1.8  0.0  chr9              54584460 54584516  (1875330) + Gypsy120-LTR_DR   LTR/Gypsy                66    123   (913) 3657889  
  1044   10.3  0.7  0.0  chr9              54585326 54585480  (1874366) C Kolobok-4N1_DR    DNA/Kolobok-T2        (197)   1472    1317 3657890  
  1313   10.8  7.7  0.0  chr9              54585506 54585700  (1874146) C Harbinger-N13_DR  DNA/PIF-Harbinger     (100)    224      15 3657891 *
  4314    3.2  7.7  0.0  chr9              54585692 54586225  (1873621) C DNA2-16_DR        DNA                 (12626)   5425    4851 3657892  
  5317   11.4  3.0  1.0  chr9              54586244 54587052  (1872794) + Kolobok-N2_DR     DNA/Kolobok-T2          547   1371     (0) 3657893  
   803   13.8 17.4  0.0  chr9              54587103 54587328  (1872518) + TC1DR3            DNA/TcMar-Tc1            93    401   (824) 3657894  
   768    9.3  0.5 22.6  chr9              54588094 54588152  (1871694) C hAT-N59B_DR       DNA/hAT-Tip100        (479)    371     213 3657895  
   784    9.1  8.2  2.1  chr9              54588153 54588287  (1871559) C hAT-N152_DR       DNA/hAT-Blackjack     (187)    143       1 3657896  
   288    5.4  0.0  0.0  chr9              54588296 54588332  (1871514) C DNA25TWA2_DR      DNA                   (678)    124      88 3657897 *
   511   18.7  9.7  0.8  chr9              54588329 54588441  (1871405) C TE-X-16_DR        DNA/Crypton-A         (229)    124       2 3657898  
   696   21.6  1.3  0.7  chr9              54588442 54588586  (1871260) + hAT-N167B_DR      DNA/hAT-Charlie        1236   1381   (192) 3657899 *
  2183   12.3  3.3  1.6  chr9              54588450 54588813  (1871033) C HE1_DR1           SINE/tRNA-V-RTE        (22)    380      11 3657900  
   809   20.6  1.6 10.5  chr9              54588592 54588840  (1871006) + CryptonV-N4_DR    DNA/Crypton-V          7660   7888  (5605) 3657901 *
   200   30.5  1.2  2.4  chr9              54589145 54589228  (1870618) C Harbinger-N19_DR  DNA/PIF-Harbinger     (540)     83       1 3657902  
  1549    5.7  0.0  0.0  chr9              54589589 54589780  (1870066) C EnSpm-N36_DR      DNA/CMC-EnSpm        (2040)   1185     994 3657903  
   296   31.2  4.6  5.1  chr9              54589781 54589804  (1870042) C hAT-N22B_DR       DNA/hAT-Ac            (384)    995     781 3657904  
  1164   21.2  1.3  1.3  chr9              54589950 54590174  (1869672) + ERVN1-LTR_DR      LTR                       1    225   (120) 3657905  
   290   16.7 10.5 10.5  chr9              54590136 54590249  (1869597) C hAT-2n1_DR        DNA/hAT-Charlie       (792)    418     305 3657906 *
  1713   13.8  0.4  0.0  chr9              54590251 54590511  (1869335) + ERVN1-I_DR        LTR                       2    263   (397) 3657905  
   364   24.1  0.0  1.2  chr9              54590516 54590599  (1869247) + DNA-4-1_DR        DNA/Sola-2              178    260   (352) 3657907  
  3319    9.1  2.2  0.2  chr9              54590609 54591058  (1868788) C EXPANDER1_DR      LINE/RTE-BovB           (0)   3365    2907 3657908  
  1141   15.4 16.5  0.3  chr9              54591060 54591326  (1868520) + DNA-4-1_DR        DNA/Sola-2              299    608     (4) 3657909  
  2862   11.2  3.7  1.7  chr9              54591412 54591875  (1867971) C HarbingerN7_DR    DNA/PIF-Harbinger       (1)    477       5 3657910  
   279   17.6  1.2  6.2  chr9              54591800 54591884  (1867962) + MuDR-2_DR         DNA/MULE-MuDR         10987  11067 (12866) 3657911 *
   270    8.8  0.0  0.0  chr9              54592541 54592574  (1867272) + Harbinger-N30_DR  DNA/PIF-Harbinger?      563    596     (3) 3657912  
   361   18.5  0.0  9.7  chr9              54593499 54593600  (1866246) + EnSpm-N44_DR      DNA/CMC-EnSpm          5415   5507  (3145) 3657913 *
   488    7.9  0.0  0.0  chr9              54593538 54593600  (1866246) + SINE2-4_DR        SINE/tRNA-V-RTE         101    163   (208) 3657914  
   325   21.9  1.2  0.0  chr9              54593542 54593623  (1866223) + DNA6-6_DR         DNA                    9871   9953  (1328) 3657915 *
   437   10.5  6.5  1.2  chr9              54593601 54593614  (1866232) C EnSpm-15_DR       DNA/CMC-EnSpm       (10270)   1184    1104 3657916  
  2270   13.5 32.6  1.8  chr9              54593647 54594302  (1865544) C IS3EU-4_DR        DNA/IS3EU            (2817)  12212   11358 3657917  
  2362   12.5  4.6  2.1  chr9              54594306 54594722  (1865124) + DNA-X-4_DR        DNA                      83    509   (736) 3657918 *
  2486   15.0  7.3  0.4  chr9              54594710 54595204  (1864642) + DNA-X-4_DR        DNA                     717   1245     (0) 3657919  
  1957   18.4 20.6  5.6  chr9              54594723 54595140  (1864706) C Merlin-2_DR       DNA/Merlin           (2828)  11093   10140 3657920 *
  1860   10.4  3.4  0.0  chr9              54595308 54595576  (1864270) + SINE2-3_DR        SINE/tRNA-V-RTE           4    281    (87) 3657921  
   259   12.9  4.9  6.0  chr9              54595990 54596058  (1863788) C SAT-20_DR         Satellite             (888)     68       1 3657922  
   713    9.7  4.8  0.8  chr9              54596061 54596185  (1863661) C EnSpm-N27_DR      DNA/CMC-EnSpm          (25)    148      19 3657923  
   361    7.5  0.0  0.0  chr9              54596189 54596241  (1863605) C SAT-20_DR         Satellite             (846)    344     292 3657922  
  1225   13.7 20.9  3.1  chr9              54596353 54596653  (1863193) C Kolobok-N3_DR     DNA/Kolobok-T2?         (0)    370      18 3657924  
   231    6.8  0.0  4.5  chr9              54596746 54596791  (1863055) + CryptonV-N4_DR    DNA/Crypton-V          2419   2462 (11031) 3657925  
   213   20.1  5.4  4.2  chr9              54596819 54596979  (1862867) C DNA-1-7_DR        DNA/PIF-Harbinger     (499)    939     692 3657926  
   251    8.4  0.0  3.2  chr9              54596980 54597077  (1862769) + DNA-TA-4_DR       DNA/TcMar              6045   6139  (3656) 3657927  
   213   20.1  5.4  4.2  chr9              54597078 54597098  (1862748) C DNA-1-7_DR        DNA/PIF-Harbinger     (499)    691     657 3657926  
   213   13.3  6.9  2.2  chr9              54597136 54597266  (1862580) C DNA-1-7_DR        DNA/PIF-Harbinger     (632)    806     670 3657928 *
   291   13.2 10.6  2.1  chr9              54597166 54597297  (1862549) + DNA-6-N2_DR       DNA                     773    915  (4141) 3657929  
   215   24.4  0.0  2.6  chr9              54597378 54597469  (1862377) C CryptonV-N4_DR    DNA/Crypton-V        (9445)   4048    3962 3657930  
   200   22.1  3.0  0.0  chr9              54597415 54597545  (1862301) + (TAA)n            Simple_repeat             1    135     (0) 3657931 *
   288   12.8  3.3  9.2  chr9              54597546 54597587  (1862259) C DNA-1-7_DR        DNA/PIF-Harbinger     (583)    852     664 3657932  
   252   22.8  0.0  0.0  chr9              54597712 54597803  (1862043) C DNA-6-N2_DR       DNA                   (751)   4305    4214 3657933 *
   277   13.9  1.2  3.8  chr9              54597734 54597815  (1862031) + CryptonV-N3_DR    DNA/Crypton-V          1224   1292 (19371) 3657934  
   708    7.4  4.1  1.6  chr9              54597957 54598079  (1861767) + Polinton-1N1_DR   DNA/Maverick           3176   3301 (12168) 3657935  
   207   10.3  0.0  0.0  chr9              54598086 54598114  (1861732) C L2-3_DRe          LINE/L2               (263)   4805    4777 3657936  
   228   21.3  1.1  3.5  chr9              54598155 54598329  (1861517) + DNA-1-7_DR        DNA/PIF-Harbinger       722    892   (546) 3657937  
   248   16.7  0.0  5.6  chr9              54598766 54598822  (1861024) + Zisupton-N1_DR    DNA/Zisupton           1396   1449  (1865) 3657938 *
   263    8.9  7.2  1.3  chr9              54598779 54598850  (1860996) + hAT-N48B_DR       DNA/hAT-Ac             1351   1413   (727) 3657939  
   305   19.8  2.5  6.4  chr9              54599303 54599383  (1860463) C EnSpm-N36B_DR     DNA/CMC-EnSpm        (1014)   2402    2325 3657940 *
  1119    9.4  0.0  0.6  chr9              54599314 54599474  (1860372) C TDR19             DNA/hAT-Charlie       (211)    194      35 3657941  
  1971   26.1  8.1  6.0  chr9              54599504 54600347  (1859499) + Helitron-N5B_DR   RC/Helitron             656   1465   (182) 3657942  
   341   25.1  0.3  4.2  chr9              54600352 54600480  (1859366) + DNA2-16_DR        DNA                   17918  18029    (22) 3657943  
   482   18.2  0.0  3.4  chr9              54600481 54600571  (1859275) C IS3EU-4_DR        DNA/IS3EU            (5821)   9208    9121 3657944 *
  1179   16.7  4.6  0.9  chr9              54600492 54600709  (1859137) C SINE2-4_DR        SINE/tRNA-V-RTE        (59)    312      87 3657945  
   315   24.2  0.0  0.0  chr9              54600696 54600786  (1859060) C Zisupton-6_DR     DNA/Zisupton        (12623)   9493    9403 3657946 *
   376   22.1  1.1  0.0  chr9              54600706 54600800  (1859046) + hAT-2n1_DR        DNA/hAT-Charlie        1048   1143    (67) 3657947  
   329   18.6  0.9  2.9  chr9              54600710 54600814  (1859032) + Zisupton-7_DR     DNA/Zisupton          11401  11503  (5579) 3657948 *
   324   22.6  3.2  0.8  chr9              54600712 54600836  (1859010) + hAT-N48B_DR       DNA/hAT-Ac             1583   1710   (430) 3657949 *
   747   19.3  0.3  4.3  chr9              54601085 54601266  (1858580) + (TGAA)n           Simple_repeat             1    626    (58) 3657950  
   315   25.9  9.5  3.7  chr9              54601267 54601574  (1858272) C hAT-6_DR          DNA/hAT-Ac           (1462)   2067    1600 3657951  
   442   20.8  0.6  0.0  chr9              54601575 54601733  (1858113) + A-rich            Low_complexity            4    163     (0) 3657952  
   315   25.9  9.5  3.7  chr9              54601734 54601782  (1858064) C hAT-6_DR          DNA/hAT-Ac           (1462)   1599    1523 3657951  
   747   19.3  0.3  4.3  chr9              54601783 54601797  (1858049) + (TGAA)n           Simple_repeat           627    684     (0) 3657950  
  2058    9.0 13.1  2.2  chr9              54601801 54602129  (1857717) + SINE2-3_DR        SINE/tRNA-V-RTE           4    367     (1) 3657953  
   764   18.8 18.1  3.3  chr9              54601924 54602160  (1857686) + ZFERV-2N1-I_DR    LTR/ERV1               5797   6067   (910) 3657954 *
   371   15.9  9.3  7.9  chr9              54602032 54602181  (1857665) + Mariner-N5B_DR    DNA/TcMar              5143   5294  (4150) 3657955 *
   291   19.1  0.0  0.0  chr9              54602114 54602266  (1857580) + A-rich            Low_complexity            1    280     (0) 3657956 *
   315   24.6  0.8  0.8  chr9              54602267 54602393  (1857453) + (TGAA)n           Simple_repeat             3    129     (0) 3657957  
   260    6.8  0.3  0.0  chr9              54602348 54602406  (1857440) C DNA9-N1_DR        DNA/MULE-NOF         (2666)   2350    2290 3657958 *
  1618   10.5  6.3  1.8  chr9              54602692 54602962  (1856884) C EnSpm-N3C_DR      DNA/CMC-EnSpm           (0)    283       1 3657959  
  2130   13.5  7.9  1.8  chr9              54603332 54603798  (1856048) C hAT-N21B_DR       DNA/hAT-Ac             (85)   1216     722 3657960  
   208   17.8 13.8 20.1  chr9              54603638 54604037  (1855809) + Zisupton-6_DR     DNA/Zisupton           8992   9370 (12746) 3657961 *
   351    8.2  3.3  9.7  chr9              54603917 54604037  (1855809) C CryptonV-3_DR     DNA/Crypton-V       (22919)    534     421 3657962 *
   697   23.5 12.4  5.8  chr9              54603946 54604316  (1855530) + DNA9-3_DR         DNA/MULE-MuDR?         9516   9909  (1470) 3657963  
   332   17.7  3.7  2.1  chr9              54604038 54604104  (1855742) + Kolobok-4_DR      DNA/Kolobok-T2         4971   5161  (1470) 3657964 *
  1041    9.7 17.3  0.0  chr9              54604134 54604318  (1855528) + HE1_DR1           SINE/tRNA-V-RTE          93    309    (93) 3657965  
   219   32.8  0.5 13.5  chr9              54604225 54604318  (1855528) C EnSpm-N36_DR      DNA/CMC-EnSpm        (1952)   1273    1144 3657966 *
   286   25.7  0.0  0.0  chr9              54604319 54604392  (1855454) + CryptonV-N5_DR    DNA/Crypton-V          2996   3069 (21468) 3657967 *
  1286    6.0  1.2  0.0  chr9              54604331 54604496  (1855350) C TDR19             DNA/hAT-Charlie       (206)    199      32 3657968  
   494   23.4  5.4  5.4  chr9              54604332 54604516  (1855330) + DNA-6-N5B_DR      DNA                    1737   1921  (1602) 3657969 *
   219   32.8  0.5 13.5  chr9              54604393 54604425  (1855421) C EnSpm-N36_DR      DNA/CMC-EnSpm        (1952)   1143    1096 3657966 *
   233   12.3  3.0  1.5  chr9              54604522 54604602  (1855244) C Zisupton-6_DR     DNA/Zisupton        (12797)   9319    9256 3657970  
   210   14.7  5.3  0.0  chr9              54604536 54604610  (1855236) C P-1_DR            DNA/P                (2621)   7347    7269 3657971 *
   511   10.3  0.5  4.2  chr9              54604815 54604837  (1855009) + L1-56_DR          LINE/L1                4830   4915    (66) 3657972  
   468   14.2  0.0  6.1  chr9              54604838 54604942  (1854904) C hAT-N131_DR       DNA/hAT-Ac           (1727)    337     239 3657973  
   258   27.0  0.0  3.0  chr9              54604855 54604957  (1854889) C MuDR-2_DR         DNA/MULE-MuDR        (7491)  16442   16343 3657974 *
   391   23.2  0.0  0.0  chr9              54604874 54604955  (1854891) C ENSPM-6_DR        DNA/CMC-EnSpm       (18600)  14016   13935 3657975  
   774   13.7  1.2  0.0  chr9              54604956 54605037  (1854809) + HATN8_DR          DNA/Zisupton              7     95   (160) 3657976  
   243    0.0  0.0  0.0  chr9              54605037 54605066  (1854780) + Penelope-1_DR     LINE/Penelope           235    264  (4182) 3657977 *
   208   22.7  0.0  6.5  chr9              54605430 54605495  (1854351) + BEL4-I_DR         LTR/Pao                1974   2035  (4304) 3657978  
  3743   18.6  2.7  3.9  chr9              54605531 54606557  (1853289) + DIRS-1B-LTR_DR    LTR/Ngaro                 1    621     (2) 3657979  
  2564    8.3  2.8  0.8  chr9              54606366 54606729  (1853117) + SINE2-4_DR        SINE/tRNA-V-RTE           1    371     (0) 3657980 *
  2157   13.1  2.4  6.2  chr9              54606375 54606789  (1853057) C Merlin-1_DR       DNA/Merlin           (5835)   4692    4293 3657981 *
   262   17.9  1.1  5.9  chr9              54607453 54607541  (1852305) C EnSpm-9_DR        DNA/CMC-EnSpm        (7531)   1089    1005 3657982 *
   391   17.2  0.0  3.0  chr9              54607463 54607576  (1852270) C hAT-N48B_DR       DNA/hAT-Ac            (445)   1695    1596 3657983 *
   501   22.9  3.3 13.7  chr9              54607486 54607735  (1852111) + Helitron-2_DR     RC/Helitron            6012   6270 (21142) 3657984  
   418   12.6  1.7  4.4  chr9              54607736 54607754  (1852092) + Zisupton-7_DR     DNA/Zisupton          12389  12501  (4581) 3657985  
   457   10.3  1.0  0.0  chr9              54607755 54607851  (1851995) + DNA8-26_DR        DNA                    1404   1501  (3029) 3657986  
   299   12.3  6.5  1.8  chr9              54607761 54607868  (1851978) C Helitron-4_DR     RC/Helitron         (19953)  11915   11803 3657987 *
   222   22.7  2.4  3.3  chr9              54607869 54607883  (1851963) + (CATATA)n         Simple_repeat             5    126     (0) 3657988  
   501   22.9  3.3 13.7  chr9              54607884 54607933  (1851913) + Helitron-2_DR     RC/Helitron            6271   6324 (21088) 3657984 *
  1276    3.3  0.0  0.0  chr9              54607911 54608061  (1851785) C TC1DR3            DNA/TcMar-Tc1        (1067)    158       8 3657989  
   335    9.8  1.1  8.4  chr9              54608185 54608273  (1851573) + EnSpm-N48B_DR     DNA/CMC-EnSpm          5374   5456  (1503) 3657990 *
   586   19.2  0.7  0.7  chr9              54608202 54608221  (1851625) + Ginger1-N1_DR     DNA/Ginger-1           2228   2381   (273) 3657991  
  1217    0.0  0.0  0.0  chr9              54608222 54608415  (1851431) + (TAGA)n           Simple_repeat             1    194     (0) 3657992  
   380    8.3  4.8  0.0  chr9              54608345 54608428  (1851418) C Harbinger3_DR     DNA/PIF-Harbinger    (1484)   2115    2028 3657993 *
   271   18.6 16.7  1.0  chr9              54608362 54608529  (1851317) + CryptonV-N4_DR    DNA/Crypton-V          4907   5100  (8393) 3657994 *
   276   21.2  7.5  1.6  chr9              54608411 54608530  (1851316) C Helitron-N3_DR    RC/Helitron          (1354)   1662    1536 3657995  
   221   23.2 10.9  2.3  chr9              54608427 54608545  (1851301) + Zisupton-6_DR     DNA/Zisupton           9101   9229 (12887) 3657996 *
   296   19.4  1.5  0.0  chr9              54609275 54609341  (1850505) C TDR23             DNA                     (6)   1141    1074 3657997  
  1687   16.3  0.9  3.9  chr9              54609343 54609686  (1850160) + HarbingerN1_DR    DNA/PIF-Harbinger         3    336   (314) 3657998  
  1440   18.9  0.6  3.2  chr9              54609713 54610029  (1849817) + CryptonV-N2_DR    DNA/Crypton-V         15583  15891   (747) 3657999 *
  2806    6.4  1.1  0.0  chr9              54609752 54610110  (1849736) C SINE2-3_DR        SINE/tRNA-V-RTE         (5)    363       1 3658000  
   348   23.9  0.0  0.0  chr9              54610053 54610123  (1849723) C EnSpm-N44_DR      DNA/CMC-EnSpm        (3172)   5480    5410 3658001 *
  1074   14.2  0.4  5.3  chr9              54610140 54610377  (1849469) + Copia-11B_DR-LTR  LTR/Gypsy?                5    231   (237) 3658002  
  3890    9.9  5.6  9.3  chr9              54610378 54611130  (1848716) C HATN3B_DR         DNA/hAT-Tip100        (349)    630       1 3658003  
   610   16.9  2.9  5.4  chr9              54611141 54611310  (1848536) + DNA-2-7_DR        DNA/CMC-EnSpm           821   1044   (477) 3658004  
   512   16.2 11.8 24.6  chr9              54611143 54611396  (1848450) + Copia-11B_DR-LTR  LTR/Gypsy?              241    468     (0) 3658002 *
   204   20.9  4.7  0.0  chr9              54611397 54611433  (1848413) C DNA8-26_DR        DNA                   (167)   4363    4325 3658005  
   202   16.7  0.0  0.0  chr9              54611450 54611485  (1848361) C TDR23             DNA                  (1042)    105      70 3658006  
  3226   11.9  4.9  4.3  chr9              54611509 54612063  (1847783) + Harbinger3_DR     DNA/PIF-Harbinger         1    558  (3041) 3658007  
   220    6.2  0.0  0.0  chr9              54612061 54612092  (1847754) + Harbinger3_DR     DNA/PIF-Harbinger       997   1028  (2571) 3658008 *
  2745   11.0  1.5  6.0  chr9              54612086 54612551  (1847295) C Harbinger-4N1_DR  DNA/PIF-Harbinger     (575)    446       1 3658009  
   255   17.9 14.6  5.7  chr9              54612569 54612698  (1847148) + EnSpm-N59_DR      DNA/CMC-EnSpm?         2950   3090   (579) 3658010  
   216   14.2  4.4  1.4  chr9              54612671 54612860  (1846986) + (TAA)n            Simple_repeat             1    195     (0) 3658011 *
   665   19.0 16.1  0.3  chr9              54612963 54613210  (1846636) + TDR16             DNA/Merlin               23    309     (4) 3658012  
  1593   16.0  9.9  0.2  chr9              54613555 54613917  (1845929) + DNA-2-30B_DR      DNA                      14    411     (2) 3658013  
   373   15.2  0.6  3.6  chr9              54614195 54614554  (1845292) + (TAA)n            Simple_repeat             1    349     (0) 3658014  
   212   21.2  9.8  5.0  chr9              54614416 54614589  (1845257) C DNAX-23_DR        DNA                  (6829)   4972    4791 3658015 *
  2177   15.3  1.9  4.1  chr9              54614744 54614798  (1845048) + DNA8-17_DR        DNA/hAT-Tip100         1251   1296   (517) 3658016  
  2601    9.1  3.9  0.2  chr9              54614799 54615182  (1844664) + HE1_DR1           SINE/tRNA-V-RTE           2    399     (3) 3658017  
   246   26.2  0.9  1.9  chr9              54615263 54615371  (1844475) + hAT-N64B_DR       DNA/hAT-Ac             1233   1340  (2459) 3658018  
   215   17.8  6.3  5.2  chr9              54615293 54615387  (1844459) C hAT-N64B_DR       DNA/hAT-Ac           (2713)   1086     991 3658019 *
   293   17.4  4.4  4.4  chr9              54615592 54615606  (1844240) C hAT-N178_DR       DNA/hAT-Ac           (1169)    538     524 3658020  
   455   12.3  0.0  1.2  chr9              54615607 54615688  (1844158) + DNA-2-30_DR       DNA                       1     81   (307) 3658021  
  1464    7.5 14.0  0.8  chr9              54616990 54617217  (1842629) C DNA-2-2_DR        DNA                     (0)    407     150 3658022  
   212    9.1  0.0  3.0  chr9              54617199 54617232  (1842614) C hAT-N53B_DR       DNA/hAT-Ac           (2076)   2101    2069 3658023 *
  1461    7.5 14.0  0.8  chr9              54617973 54618200  (1841646) C DNA-2-2_DR        DNA                     (0)    407     150 3658024  
   212    9.1  0.0  3.0  chr9              54618182 54618215  (1841631) C hAT-N53B_DR       DNA/hAT-Ac           (2076)   2101    2069 3658023 *
   380   18.8 21.0  0.0  chr9              54619500 54619637  (1840209) C hAT-N91_DR        DNA/hAT-Ac              (0)    355     189 3658025  
   273    5.3  0.5  2.1  chr9              54619668 54619861  (1839985) C Kolobok-3_DR      DNA/Kolobok-T2       (3410)   2556    2366 3658026 *
  3224   12.1  8.2  4.2  chr9              54619844 54620462  (1839384) + DNA-5-1_DR        DNA/hAT?                 82    724    (15) 3658027  
  1122   16.7  3.2  3.2  chr9              54620441 54620463  (1839383) + hAT-N47B_DR       DNA/hAT-Tip100          550    674   (314) 3658028 *
  1369   10.3  1.9  0.5  chr9              54620464 54620668  (1839178) + SINE2-4_DR        SINE/tRNA-V-RTE         164    371     (0) 3658029  
  1122   16.7  3.2  3.2  chr9              54620669 54620688  (1839158) + hAT-N47B_DR       DNA/hAT-Tip100          675    797   (191) 3658028  
  1235   17.4  4.6  0.4  chr9              54621354 54621613  (1838233) C MuDR-2_DR         DNA/MULE-MuDR        (3647)  20286   20016 3658030 *
  2559    7.6  2.8  0.8  chr9              54621390 54621747  (1838099) + hAT-N137_DR       DNA/hAT-Ac             2340   2704   (867) 3658031  
   932   13.7  0.0  3.6  chr9              54621747 54621922  (1837924) + (CAATA)n          Simple_repeat             1    329    (62) 3658032 *
   852   20.7  0.0  0.0  chr9              54621923 54622121  (1837725) + (CAATG)n          Simple_repeat             1    199     (0) 3658033  
   932   13.7  0.0  3.6  chr9              54622122 54622152  (1837694) + (CAATA)n          Simple_repeat           330    391     (0) 3658032  
  3130    7.6  9.1  1.0  chr9              54622156 54622618  (1837228) C DNA-2-26_DR       DNA/CMC-EnSpm?          (0)    500       1 3658034  
   350   20.8  0.0  0.0  chr9              54622619 54622695  (1837151) + (CAATG)n          Simple_repeat             2     78     (0) 3658035  
  1452   10.6  0.8  3.6  chr9              54622698 54622952  (1836894) C TDR17             DNA/Sola-1              (0)    248       1 3658036  
   535   16.9  0.0  0.8  chr9              54623516 54623634  (1836212) + TDR16             DNA/Merlin                7    124   (189) 3658037  
   538    1.6  0.0  0.0  chr9              54623685 54623807  (1836039) + (TTTAA)n          Simple_repeat             2    124     (0) 3658038  
   492   18.5  4.0  4.0  chr9              54623845 54623996  (1835850) + CryptonV-N4_DR    DNA/Crypton-V          1073   1224 (12269) 3658039 *
   549   15.1  0.8  0.8  chr9              54623878 54623997  (1835849) + TDR16             DNA/Merlin               12    131   (182) 3658040  
   275    0.0  0.0  0.0  chr9              54624041 54624107  (1835739) + (TTTAA)n          Simple_repeat             4     70     (0) 3658041  
   424   21.7  3.4  6.4  chr9              54624347 54624523  (1835323) + CryptonV-N4_DR    DNA/Crypton-V          1053   1224 (12269) 3658042 *
   502   15.9  0.0  5.0  chr9              54624399 54624524  (1835322) + TDR16             DNA/Merlin               12    131   (182) 3658043  
   442   13.6  4.9  0.0  chr9              54624976 54625056  (1834790) + Merlin-1_DR       DNA/Merlin             1394   1478  (9049) 3658044 *
   468    6.9  0.0  0.0  chr9              54625004 54625061  (1834785) + TE-X-1_DR         DNA                    1352   1409    (69) 3658045  
  1273    5.9  3.5  0.0  chr9              54625069 54625238  (1834608) C TE-X-1_DR         DNA                   (180)   1298    1123 3658046  
   782   15.4 22.1  1.7  chr9              54625233 54625476  (1834370) C TDR23             DNA                   (854)    293       1 3658047 *
   402   25.1 10.1  3.6  chr9              54625477 54625656  (1834190) C DNA7-N1_DR        DNA/Zisupton         (2193)   8224    8032 3658048 *
  1048   14.7  5.5  4.0  chr9              54625473 54625692  (1834154) C ANGEL             DNA/Kolobok            (86)    223       1 3658049  
  1130   17.2  2.0  7.9  chr9              54625803 54626098  (1833748) + Harbinger-N17_DR  DNA/PIF-Harbinger       574    853   (792) 3658050 *
  2336   11.7  1.1  1.6  chr9              54625836 54626208  (1833638) C SINE2-4_DR        SINE/tRNA-V-RTE         (0)    371       1 3658051  
   291   16.0  0.0 16.7  chr9              54626551 54626561  (1833285) C HATN15_DR         DNA/hAT-Ac            (436)    644     614 3658052  
   486   11.8  0.0  0.0  chr9              54626562 54626637  (1833209) + RTEX-2_DR         LINE/RTE-X             3152   3227    (33) 3658053  
   279   10.0 12.2  7.8  chr9              54626624 54626721  (1833125) C HATN12_DR         DNA/hAT-Ac            (114)    465     364 3658054 *
   291   16.0  0.0 16.7  chr9              54626638 54626655  (1833191) C HATN15_DR         DNA/hAT-Ac            (436)    613     555 3658052  
   475    4.0  4.9  6.2  chr9              54626667 54626747  (1833099) + DNA-2-30_DR       DNA                       1     80   (308) 3658055  
  1702    4.8  2.9  4.6  chr9              54626748 54626990  (1832856) + TDR20             DNA/Merlin                1    239     (0) 3658056  
   420   11.4  1.4  0.0  chr9              54626994 54627063  (1832783) C DNA-2-30B_DR      DNA                    (79)    334     264 3658057  
  6518    5.8  0.5  0.0  chr9              54627073 54627913  (1831933) C piggyBac-N1_DR    DNA/PiggyBac           (43)    962     118 3658058  
   381   22.2 11.8  2.4  chr9              54627927 54628078  (1831768) + DNA-2-30B_DR      DNA                     142    307   (106) 3658059  
   380   18.3  0.0  0.0  chr9              54628221 54628291  (1831555) C Tx1-33_DR         LINE/L1-Tx1           (195)   5216    5146 3658060  
   978   17.8  4.2  0.0  chr9              54628425 54628637  (1831209) C TDR6              DNA                    (28)    222       1 3658061  
   249   10.3  2.6  0.0  chr9              54628606 54628644  (1831202) C MuDR-2_DR         DNA/MULE-MuDR       (17124)   6809    6770 3658062 *
   231   16.2  1.0 13.5  chr9              54628638 54628652  (1831194) C Dada-U1A_DR       DNA/Dada             (7254)   3725    3722 3658063 *
  1936    7.5  6.1  0.0  chr9              54628653 54628946  (1830900) + TDR16             DNA/Merlin                2    313     (0) 3658064  
  2024   10.1  2.4  1.2  chr9              54628947 54629269  (1830577) C ERV1-N3-LTR_DR    LTR/ERV1              (141)   1268     942 3658065  
  1001    2.3  0.0  0.0  chr9              54629270 54629397  (1830449) + EnSpm-N31_DR      DNA/CMC-EnSpm?            1    128   (961) 3658066  
   555    9.2  1.9  0.8  chr9              54629362 54629465  (1830381) + TDR16             DNA/Merlin              243    313     (0) 3658067 *
   330   15.0  8.2  5.8  chr9              54629382 54629466  (1830380) C Dada-U1A_DR       DNA/Dada             (7447)   3532    3446 3658063 *
   444    6.6  1.3  2.6  chr9              54629402 54629479  (1830367) + Dada-U1A_DR       DNA/Dada               3649   3725  (7254) 3658068  
   208   15.2  0.0  0.0  chr9              54629449 54629494  (1830352) + EnSpm-N42B_DR     DNA/CMC-EnSpm          1330   1375  (2929) 3658069 *
   216   12.5  0.0  0.0  chr9              54629456 54629503  (1830343) C Tx1-45_DR         LINE/L1-Tx1            (99)   5449    5402 3658070  
   331    8.0  0.0  1.3  chr9              54629693 54629768  (1830078) C hAT-N159_DR       DNA/hAT-Ac            (179)   1643    1569 3658071  
   275    7.1  0.0  0.0  chr9              54629869 54629938  (1829908) C hAT-N159_DR       DNA/hAT-Ac            (198)   1624    1555 3658071  
   224   26.2  0.0  0.0  chr9              54629895 54629955  (1829891) C Gypsy-169-I_DR    LTR/Gypsy            (3535)    803     743 3658072 *
   251   17.5 10.8  3.4  chr9              54630225 54630307  (1829539) C Mariner-N18_DR    DNA/TcMar-ISRm11      (492)    120      32 3658073  
   236   21.9 14.1  1.0  chr9              54630234 54630325  (1829521) C EnSpm-N13_DR      DNA/CMC-EnSpm       (15955)   6194    6091 3658074 *
  1463   13.6  0.4  1.7  chr9              54630917 54631155  (1828691) C EnSpm-15_DR       DNA/CMC-EnSpm        (2131)   9323    9088 3658075  
  1156   15.2  0.5  0.6  chr9              54631306 54631472  (1828374) + (TAGA)n           Simple_repeat             1    502   (317) 3658076  
   284   32.8  0.6  1.7  chr9              54631473 54631652  (1828194) + (TGGA)n           Simple_repeat             3    180     (0) 3658077  
  1156   15.2  0.5  0.6  chr9              54631653 54631714  (1828132) + (TAGA)n           Simple_repeat           503    687   (132) 3658076  
   233   34.1  0.0  0.0  chr9              54631715 54631884  (1827962) + (TGGA)n           Simple_repeat             3    172     (0) 3658078  
  1156   15.2  0.5  0.6  chr9              54631885 54631924  (1827922) + (TAGA)n           Simple_repeat           688    819     (0) 3658076  
   240   22.9  6.5  0.0  chr9              54631925 54632125  (1827721) + HAT1_DR           DNA/hAT-Ac              434    647  (2645) 3658079 *
   493   15.4  5.6  0.0  chr9              54632011 54632153  (1827693) + Kolobok-2_DR      DNA/Kolobok-T2         3211   3361  (3339) 3658080  
  1310   11.5  9.7  0.8  chr9              54632156 54632382  (1827464) + LOOPERN4B_DR      DNA/Kolobok-T2          257    503     (0) 3658081  
   333   11.4 10.1  0.0  chr9              54632702 54632780  (1827066) + ENSPM-6_DR        DNA/CMC-EnSpm         13281  13367 (19249) 3658082  
   271    8.3 15.3  0.0  chr9              54632734 54632794  (1827052) C EnSpm-N31_DR      DNA/CMC-EnSpm?        (394)    695     624 3658083 *
  1562   11.1  3.9  1.5  chr9              54632795 54633051  (1826795) C Kolobok-1N2_DR    DNA/Kolobok-T2          (0)    690     428 3658084  
   254   14.6  7.6  8.7  chr9              54632806 54632838  (1827008) + Helitron-2_DR     RC/Helitron            6273   6376 (21036) 3658085 *
   336   24.2  2.1  2.1  chr9              54633013 54633109  (1826737) C DNA-6-N1_DR       DNA                   (371)    337     241 3658086  
  1571   15.6  1.2  0.0  chr9              54633123 54633378  (1826468) + TDR13B            DNA                       1    259   (504) 3658087  
  2482    7.8  2.9  0.6  chr9              54633382 54633731  (1826115) + TZF28B            DNA/TcMar-Tc1          1177   1534    (80) 3658088  
   850   14.0  0.7  0.7  chr9              54633906 54634049  (1825797) + hAT-N45C_DR       DNA/hAT?                437    580   (657) 3658089  
  7574    2.9  0.7  0.0  chr9              54634053 54634942  (1824904) + MuDR-N1_DR        DNA/MULE-MuDR             1    896     (0) 3658090  
  1144   17.0  3.6  3.6  chr9              54634952 54635201  (1824645) C MuDR-N1_DR        DNA/MULE-MuDR         (646)    250       1 3658091  
   449   20.7  9.9  1.3  chr9              54635203 54635344  (1824502) + DNAX-19_DR        DNA                     200    353    (86) 3658092  
   347   22.3  8.1  6.6  chr9              54635216 54635364  (1824482) C DNAX-19_DR        DNA                    (65)    374     224 3658093 *
   218   17.1  0.0  0.0  chr9              54635544 54635584  (1824262) + Mariner-N19_DR    DNA/TcMar-ISRm11        735    775   (711) 3658094 *
   247   18.9  0.0  1.9  chr9              54635550 54635603  (1824243) C Mariner-N19_DR    DNA/TcMar-ISRm11     (1025)    461     409 3658095  
   204   21.4  2.0  7.3  chr9              54635875 54635975  (1823871) + DNA-N43_DR        DNA/TcMar-Fot1          627    722   (332) 3658096  
   204   19.6  0.0 10.4  chr9              54635894 54635967  (1823879) C EnSpm-9_DR        DNA/CMC-EnSpm        (7832)    788     722 3658097 *
   241   23.6  0.0  3.9  chr9              54635908 54635921  (1823925) C Zisupton-7_DR     DNA/Zisupton         (5577)  11505   11404 3658098  
   255   19.7  0.0  4.6  chr9              54635922 54636013  (1823833) C Polinton-4N1_DR   DNA/Maverick         (5609)   4827    4749 3658099  
   250   26.0  0.0  1.0  chr9              54635923 54636023  (1823823) + EnSpm-N14_DR      DNA/CMC-EnSpm          3557   3656   (924) 3658100 *
   201   28.6  1.0  5.0  chr9              54635968 54635996  (1823850) C hAT-N48B_DR       DNA/hAT-Ac            (458)   1682    1584 3658101 *
   689   10.7  9.1  0.0  chr9              54636329 54636449  (1823397) + TZF28C            DNA/TcMar-Tc1            17    148  (1481) 3658102  
   513    7.8  0.0  0.0  chr9              54636478 54636541  (1823305) C DNA-2-16_DR       DNA                     (0)   1712    1649 3658103  
  4742    4.2  0.0  0.5  chr9              54636551 54637121  (1822725) + DNA2-16_DR        DNA                    4852   5419 (12632) 3658104  
   466   10.1 25.8  0.0  chr9              54637119 54637207  (1822639) C DNA-2-16_DR       DNA                    (88)   1624    1513 3658103 *
   204   25.6  3.1  6.5  chr9              54637203 54637298  (1822548) C EnSpm-N39B_DR     DNA/CMC-EnSpm?        (458)    107      15 3658105 *
  3281    9.1  0.0  0.0  chr9              54637225 54638464  (1821382) C DNA-2-16_DR       DNA/CMC-EnSpm        (1276)    436       1 3658106  
  1076   14.4  0.0  0.0  chr9              54638485 54638664  (1821182) C HarbingerN7_DR    DNA/PIF-Harbinger     (297)    181       2 3658107  
   219    9.7  0.0  0.0  chr9              54638638 54638668  (1821178) C EnSpm-N38_DR      DNA/CMC-EnSpm        (1717)    725     695 3658108 *
  3637    5.5  2.5  3.1  chr9              54638851 54639373  (1820473) + ACROBAT1          DNA/PIF                 344    863   (516) 3658109  
   541   13.6  0.7 11.7  chr9              54639228 54639245  (1820601) C Kolobok-4_DR      DNA/Kolobok-T2       (1431)   5200    5045 3658110 *
   938    5.0  0.5  1.2  chr9              54639246 54639493  (1820353) + EnSpm-N42_DR      DNA/CMC-EnSpm           596    815   (437) 3658111  
   804   19.5  3.8  0.3  chr9              54639265 54639578  (1820268) C Zisupton-6_DR     DNA/Zisupton        (13357)   8759    8435 3658112 *
  1633   24.9  2.4  8.4  chr9              54639298 54640303  (1819543) + Zisupton-6_DR     DNA/Zisupton           8543   9484 (12632) 3658113  
   528   30.2  5.2  6.0  chr9              54640107 54640303  (1819543) C Zisupton-6_DR     DNA/Zisupton        (13181)   8935    8534 3658114 *
   728   15.6  0.5 16.8  chr9              54640304 54640511  (1819335) + (TG)n             Simple_repeat             1    179     (0) 3658115  
   229   11.3 10.1 16.0  chr9              54640374 54640531  (1819315) + EnSpm-9_DR        DNA/CMC-EnSpm           919   1068  (7552) 3658116 *
   310   13.1  2.3  5.7  chr9              54640463 54640587  (1819259) + hAT-N159_DR       DNA/hAT-Ac             1361   1580   (242) 3658117  
   389    8.5  1.8  3.0  chr9              54641656 54641669  (1818177) + hAT-N145_DR       DNA/hAT-Ac             1254   1321   (270) 3658118  
   536    2.2  2.2  0.7  chr9              54641670 54641807  (1818039) C Mariner-N5C_DR    DNA/TcMar            (6371)   1550    1411 3658119  
   526    3.4  0.0  0.7  chr9              54641681 54641829  (1818017) C DNA-2-32_DR       DNA/CMC-EnSpm?       (3145)   5637    5490 3658120 *
   709   21.9  0.0  0.0  chr9              54641703 54641839  (1818007) + Zisupton-6_DR     DNA/Zisupton           8382   8518 (13598) 3658121  
   403   10.9  0.0 17.1  chr9              54641758 54641901  (1817945) + Helitron-2_DR     RC/Helitron            6254   6376 (21036) 3658122 *
   389    8.5  1.8  3.0  chr9              54641808 54641824  (1818022) + hAT-N145_DR       DNA/hAT-Ac             1322   1420   (171) 3658118 *
   417   18.0  0.0  0.0  chr9              54641830 54641843  (1818003) C Penelope-1_DR     LINE/Penelope         (275)   4167    4005 3658123 *
   685    6.8  2.2  1.1  chr9              54641840 54641857  (1817989) C DNA-X-5_DR        DNA/hAT                (78)   1138     982 3658124  
  1562   11.1  3.9  1.5  chr9              54641858 54642114  (1817732) C Kolobok-1N2_DR    DNA/Kolobok-T2          (0)    690     428 3658125  
   336   24.2  2.1  2.1  chr9              54642076 54642172  (1817674) C DNA-6-N1_DR       DNA                   (371)    337     241 3658126 *
  1571   15.6  1.2  0.0  chr9              54642186 54642441  (1817405) + TDR13B            DNA                       1    259   (504) 3658127  
  2482    7.8  2.9  0.6  chr9              54642445 54642794  (1817052) + TZF28B            DNA/TcMar-Tc1          1177   1534    (80) 3658128  
   850   14.0  0.7  0.7  chr9              54642969 54643112  (1816734) + hAT-N45C_DR       DNA/hAT?                437    580   (657) 3658129  
  7574    2.9  0.7  0.0  chr9              54643116 54644005  (1815841) + MuDR-N1_DR        DNA/MULE-MuDR             1    896     (0) 3658130  
  1144   17.0  3.6  3.6  chr9              54644015 54644264  (1815582) C MuDR-N1_DR        DNA/MULE-MuDR         (646)    250       1 3658131  
   449   20.7  9.9  1.3  chr9              54644266 54644407  (1815439) + DNAX-19_DR        DNA                     200    353    (86) 3658132  
   347   22.3  8.1  6.6  chr9              54644279 54644427  (1815419) C DNAX-19_DR        DNA                    (65)    374     224 3658133 *
   218   17.1  0.0  0.0  chr9              54644607 54644647  (1815199) + Mariner-N19_DR    DNA/TcMar-ISRm11        735    775   (711) 3658134 *
   247   18.9  0.0  1.9  chr9              54644613 54644666  (1815180) C Mariner-N19_DR    DNA/TcMar-ISRm11     (1025)    461     409 3658135  
   204   21.4  2.0  7.3  chr9              54644938 54645038  (1814808) + DNA-N43_DR        DNA/TcMar-Fot1          627    722   (332) 3658136  
   204   19.6  0.0 10.4  chr9              54644957 54645030  (1814816) C EnSpm-9_DR        DNA/CMC-EnSpm        (7832)    788     722 3658137 *
   241   23.6  0.0  3.9  chr9              54644971 54644984  (1814862) C Zisupton-7_DR     DNA/Zisupton         (5577)  11505   11404 3658138  
   255   19.7  0.0  4.6  chr9              54644985 54645076  (1814770) C Polinton-4N1_DR   DNA/Maverick         (5609)   4827    4749 3658139  
   250   26.0  0.0  1.0  chr9              54644986 54645086  (1814760) + EnSpm-N14_DR      DNA/CMC-EnSpm          3557   3656   (924) 3658140 *
   201   28.6  1.0  5.0  chr9              54645031 54645059  (1814787) C hAT-N48B_DR       DNA/hAT-Ac            (458)   1682    1584 3658141 *
   689   10.7  9.1  0.0  chr9              54645392 54645512  (1814334) + TZF28C            DNA/TcMar-Tc1            17    148  (1481) 3658142  
   513    7.8  0.0  0.0  chr9              54645541 54645604  (1814242) C DNA-2-16_DR       DNA                     (0)   1712    1649 3658143  
  4742    4.2  0.0  0.5  chr9              54645614 54646184  (1813662) + DNA2-16_DR        DNA                    4852   5419 (12632) 3658144  
   466   10.1 25.8  0.0  chr9              54646182 54646270  (1813576) C DNA-2-16_DR       DNA                    (88)   1624    1513 3658143 *
   204   25.6  3.1  6.5  chr9              54646266 54646361  (1813485) C EnSpm-N39B_DR     DNA/CMC-EnSpm?        (458)    107      15 3658145 *
  3281    9.1  0.0  0.0  chr9              54646288 54647527  (1812319) C DNA-2-16_DR       DNA/CMC-EnSpm        (1276)    436       1 3658146  
  1076   14.4  0.0  0.0  chr9              54647548 54647727  (1812119) C HarbingerN7_DR    DNA/PIF-Harbinger     (297)    181       2 3658147  
   219    9.7  0.0  0.0  chr9              54647701 54647731  (1812115) C EnSpm-N38_DR      DNA/CMC-EnSpm        (1717)    725     695 3658148 *
   307   15.5  0.0  0.0  chr9              54648073 54648130  (1811716) C EnSpm-N21_DR      DNA/CMC-EnSpm           (0)    479     422 3658149  
   880    8.3  0.8  0.0  chr9              54648136 54648256  (1811590) C L2-3_DRe          LINE/L2               (217)   4851    4730 3658150  
  2481    7.5  0.3  0.0  chr9              54648271 54648589  (1811257) C Harbinger-N13_DR  DNA/PIF-Harbinger       (0)    324       5 3658151  
  1946   11.1  7.7  0.8  chr9              54648584 54648920  (1810926) C TDR2              DNA/TcMar-Tc1         (178)    759     400 3658152 *
   211   29.6  1.4  0.0  chr9              54648892 54648962  (1810884) + Merlin-1_DR       DNA/Merlin             8974   9045  (1482) 3658153 *
   246   21.2  6.9  1.9  chr9              54648900 54648910  (1810936) + HATN17_DR         DNA/hAT-Tip100          416    443  (1104) 3658154  
   269   17.5  0.0  0.0  chr9              54648911 54648967  (1810879) + DNA8-10_DR        DNA/hAT-Ac             2141   2197  (1821) 3658155 *
   287   14.0  0.0  0.0  chr9              54648918 54648974  (1810872) + EnSpm-6N1_DR      DNA/CMC-EnSpm          6367   6423  (2813) 3658156 *
   315   22.5  1.7  0.0  chr9              54648920 54648946  (1810900) C hAT-N22_DR        DNA/hAT              (1015)    723     658 3658157  
   467   13.2  0.0  0.0  chr9              54648947 54649029  (1810817) + (TGAA)n           Simple_repeat             3     85     (0) 3658158  
   246   21.2  6.9  1.9  chr9              54648975 54649000  (1810846) + HATN17_DR         DNA/hAT-Tip100          444    521  (1026) 3658154 *
   498   11.7  0.0  2.6  chr9              54649023 54649101  (1810745) + ANGEL             DNA/Kolobok             155    231    (78) 3658159  
   393   17.1  2.4  2.4  chr9              54649027 54649110  (1810736) + EnSpm-N13_DR      DNA/CMC-EnSpm          4306   4389 (17760) 3658160 *
   373   24.5  6.2  1.7  chr9              54649029 54649140  (1810706) C Dada-U1A_DR       DNA/Dada             (5204)   5775    5659 3658161 *
   369   15.8  2.6  0.0  chr9              54649210 54649285  (1810561) C EnSpm-N21_DR      DNA/CMC-EnSpm         (401)     78       1 3658149  
   913   18.3 14.0  1.0  chr9              54649319 54649583  (1810263) C EnSpm-17_DR       DNA/CMC-EnSpm        (6149)   3127    2829 3658162 *
  1986   17.0  5.8  2.1  chr9              54649382 54649795  (1810051) C DNA2-7_DR         DNA                  (4812)   4838    4410 3658163 *
  2415   10.1  3.3  0.8  chr9              54649448 54649807  (1810039) C SINE2-4_DR        SINE/tRNA-V-RTE         (2)    369       1 3658164  
  2195   20.7 14.4  3.5  chr9              54649808 54650146  (1809700) C Helitron-2_DR     RC/Helitron          (3953)  23459   23048 3658165 *
  2479    9.0  2.2  0.3  chr9              54649831 54650196  (1809650) C HE1_DR1           SINE/tRNA-V-RTE        (28)    374       2 3658166  
   209   27.4  0.0  3.2  chr9              54650147 54650210  (1809636) + EnSpm-N11_DR      DNA/CMC-EnSpm          2923   2984  (2369) 3658167 *
   386    8.1 17.2  1.0  chr9              54650197 54650283  (1809563) C L2-1B_DR          LINE/L2               (113)    895     795 3658168  
   872   10.0  7.7  3.7  chr9              54650602 54650757  (1809089) + DNAX-23_DR        DNA                    9419   9580  (2221) 3658169 *
   971    5.3  4.5  0.7  chr9              54650626 54650757  (1809089) C SINE2-3_DR        SINE/tRNA-V-RTE         (0)    368     232 3658170  
   673   19.0  4.9  3.0  chr9              54650758 54650787  (1809059) + EnSpm-N11_DR      DNA/CMC-EnSpm          3313   3477  (1876) 3658171 *
  1236   18.0  4.3  5.7  chr9              54650772 54651072  (1808774) C hAT-N126B_DR      DNA/hAT-Ac              (6)    594     298 3658172  
  3861   12.2  3.4  5.7  chr9              54651074 54651757  (1808089) C TDR13B            DNA                     (0)    763      95 3658173  
   655   20.8  0.0  2.1  chr9              54651729 54651759  (1808087) C hAT-N22B_DR       DNA/hAT-Ac            (355)   1024     997 3658174 *
  1023    3.4  0.0  0.0  chr9              54651760 54651877  (1807969) C hAT-N4C_DR        DNA/hAT-Charlie         (0)    195      78 3658175  
   693   13.0  0.0  0.0  chr9              54651896 54651987  (1807859) C TDR13B2           DNA                   (687)     92       1 3658176  
   585   14.0  2.7  4.5  chr9              54651988 54652007  (1807839) C DNA9-3_DR         DNA/MULE-MuDR?       (6187)   5192    5083 3658177  
   243   14.4  0.0  0.0  chr9              54652022 54652070  (1807776) C hAT-N126B_DR      DNA/hAT-Ac            (303)    118      70 3658172  
   550    3.4  0.0  0.0  chr9              54652119 54652206  (1807640) + (TCTG)n           Simple_repeat             3     90     (0) 3658178  
   205   10.0  5.0  0.0  chr9              54652353 54652392  (1807454) C EnSpm-6N1_DR      DNA/CMC-EnSpm        (2817)   6419    6378 3658179 *
  1538    7.1  0.0  0.0  chr9              54652387 54652584  (1807262) C TDR19C            DNA/hAT-Charlie       (197)    199       2 3658180  
   221    3.9  0.0  0.0  chr9              54652584 54652606  (1807240) + MuDR-2_DR         DNA/MULE-MuDR         18879  18901  (5032) 3658181 *
  4680    3.0  0.2  3.3  chr9              54652607 54653226  (1806620) C ACROBAT1          DNA/PIF                 (0)   1379     779 3658182  
  1072    0.3  0.4  1.1  chr9              54653102 54653123  (1806723) C EnSpm-N42_DR      DNA/CMC-EnSpm         (437)    815     797 3658183 *
   546    0.7  0.0  7.0  chr9              54653124 54653275  (1806571) + DNA-X-5_DR        DNA/hAT                 993   1134    (87) 3658184 *
  1076    0.1  0.0  1.7  chr9              54653140 54653593  (1806253) + EnSpm-N42_DR      DNA/CMC-EnSpm           545    815   (437) 3658185  
   728   21.4  0.0  0.0  chr9              54653141 54653602  (1806244) + Zisupton-6_DR     DNA/Zisupton           8425   8886 (13230) 3658186 *
  1072    0.3  0.4  1.1  chr9              54653276 54653558  (1806288) C EnSpm-N42_DR      DNA/CMC-EnSpm         (437)    796     546 3658183  
  1529    4.3  0.0  1.1  chr9              54653703 54653890  (1805956) C ACROBAT1          DNA/PIF              (1193)    186       1 3658187  
  1041   11.8  0.0  0.0  chr9              54653905 54654048  (1805798) + Harbinger-4N1C_DR DNA/PIF-Harbinger      1061   1204     (2) 3658188  
   242    8.3  2.0  4.1  chr9              54654049 54654097  (1805749) C hAT-N29_DR        DNA/hAT-Tip100        (373)   1207    1160 3658189 *
  1497   11.1  0.4  0.0  chr9              54654054 54654278  (1805568) C HE1_DR1           SINE/tRNA-V-RTE       (176)    226       1 3658190  
  1193   19.5  2.4  0.8  chr9              54654279 54654310  (1805536) C DNA2-16_DR        DNA                 (12306)   5745    5710 3658191  
   292    5.1  0.0  0.0  chr9              54654775 54654813  (1805033) C L2-1B_DR          LINE/L2                 (2)   1006     968 3658192  
   222   25.4 19.1  2.2  chr9              54654852 54655008  (1804838) + Kolobok-N2B_DR    DNA/Kolobok-T2           34    216   (974) 3658193 *
   265   25.4  3.9  4.1  chr9              54654928 54655044  (1804802) C LOOPERN2_DR       DNA/Kolobok-T2         (37)   1338    1123 3658194 *
  8198   19.8  1.3  5.5  chr9              54654992 54657599  (1802247) + SAT-19_DR         Satellite                 1   2496     (0) 3658195  
   480    8.4  0.0 17.4  chr9              54658056 54658156  (1801690) + EnSpm-N21_DR      DNA/CMC-EnSpm             9     94   (385) 3658196  
   246    6.1  0.0  0.0  chr9              54658153 54658185  (1801661) + EnSpm-N27B_DR     DNA/CMC-EnSpm           132    164     (9) 3658197 *
   201   27.1  3.4  0.0  chr9              54658281 54658339  (1801507) C Polinton-1_DR     DNA/Maverick        (12381)   6104    6044 3658198  
  1513    7.0  0.5  0.5  chr9              54658485 54658686  (1801160) C ENSPM-6_DR        DNA/CMC-EnSpm        (9865)  22751   22550 3658199  
  1262   10.9  0.4  7.5  chr9              54658487 54658714  (1801132) + hAT-N94_DR        DNA/hAT-Charlie         638    850   (221) 3658200 *
   338   12.9  1.4  7.5  chr9              54658937 54659078  (1800768) C CryptonV-3_DR     DNA/Crypton-V       (22893)    560     427 3658201 *
   441    2.1  0.3 15.4  chr9              54658979 54658993  (1800853) + EnSpm-N33_DR      DNA/CMC-EnSpm           257    288   (964) 3658202  
   586    2.4  0.0  2.4  chr9              54658994 54659079  (1800767) + Helitron-1_DR     RC/Helitron            2583   2666 (23634) 3658203  
   441    2.1  0.3 15.4  chr9              54659080 54659308  (1800538) + EnSpm-N33_DR      DNA/CMC-EnSpm           289    812   (440) 3658202  
   368    2.8  0.0  0.0  chr9              54659244 54659315  (1800531) C EnSpm-N17_DR      DNA/TcMar            (3201)   1992    1921 3658204 *
   348    8.9  2.2  0.0  chr9              54659316 54659333  (1800513) + Helitron-2_DR     RC/Helitron            6261   6352 (21060) 3658205  
   345    7.6 10.5  0.0  chr9              54659334 54659348  (1800498) C EnSpm-6N1_DR      DNA/CMC-EnSpm        (8220)   1016     901 3658206  
   230   21.5  2.4  1.6  chr9              54659349 54659366  (1800480) C hAT-25_DR         DNA/hAT-Charlie        (77)   2323    2200 3658207  
   260   11.8  1.2  0.0  chr9              54659607 54659620  (1800226) C DNA-1-7_DR        DNA/PIF-Harbinger     (653)    785     700 3658208  
   320    1.4  0.0  0.0  chr9              54659621 54659691  (1800155) C DNA-6-N2_DR       DNA                   (768)   4288    4218 3658209  
   227   11.1  0.0  0.0  chr9              54659638 54659700  (1800146) C ERV1-N7-I_DR      LTR/ERV1             (3164)   5404    5342 3658210 *
   485    4.8  3.2  0.0  chr9              54659721 54659783  (1800063) C SINE2-4_DR        SINE/tRNA-V-RTE        (86)    285     221 3658211  
   424   17.7  2.5  0.0  chr9              54659726 54659804  (1800042) C EnSpm-N17_DR      DNA/TcMar            (1898)   3295    3215 3658212 *
   808    7.1  0.5 13.9  chr9              54659811 54660006  (1799840) + (TTA)n            Simple_repeat             1    173     (0) 3658213  
   248    9.2  3.4  1.1  chr9              54659938 54660025  (1799821) + DNA-6-N2_DR       DNA                     795    884  (4172) 3658214 *
   244   25.5  0.0  1.8  chr9              54660034 54660089  (1799757) C Penelope-1_DR     LINE/Penelope         (659)   3787    3733 3658215 *
   435    8.6  0.0  0.0  chr9              54660045 54660102  (1799744) C SINE2-4_DR        SINE/tRNA-V-RTE        (93)    278     221 3658216  
   240   11.0  1.9  7.4  chr9              54660102 54660129  (1799717) + (TTA)n            Simple_repeat             1     56   (146) 3658217 *
   387   20.2  2.5  0.0  chr9              54660103 54660123  (1799723) C EnSpm-N17_DR      DNA/TcMar            (1898)   3295    3215 3658218  
   424    6.1  2.1  3.8  chr9              54660132 54660224  (1799622) + DNA9-3_DR         DNA/MULE-MuDR?          973   1049 (10330) 3658219  
   273    9.3  1.7  7.3  chr9              54660225 54660245  (1799601) C DNA-1-7_DR        DNA/PIF-Harbinger     (694)    742     635 3658208  
   240   11.0  1.9  7.4  chr9              54660246 54660315  (1799531) + (TTA)n            Simple_repeat            57    202     (0) 3658217 *
   655   13.4  0.0 20.2  chr9              54660278 54660473  (1799373) C DNA-TA-4_DR       DNA/TcMar            (5083)   4712    4550 3658220 *
  1569   13.4 18.9  3.3  chr9              54660333 54660378  (1799468) + Merlin-1_DR       DNA/Merlin             4296   4538  (5989) 3658221  
  1695   10.0 21.9  0.3  chr9              54660379 54660670  (1799176) C SINE2-3_DR        SINE/tRNA-V-RTE        (13)    355       1 3658222  
   213   24.0  2.6 10.2  chr9              54660671 54660727  (1799119) C DNA8-9_DR         DNA/hAT-Ac            (638)    813     765 3658223 *
  1569   13.4 18.9  3.3  chr9              54660671 54660702  (1799144) + Merlin-1_DR       DNA/Merlin             4539   4721  (5806) 3658221  
   211   10.0  5.5  0.0  chr9              54660692 54660743  (1799103) + (TAG)n            Simple_repeat             1     54     (0) 3658224 *
   211   23.1  0.0  3.1  chr9              54660705 54660771  (1799075) + L1-11_DR          LINE/L1                6726   6790   (534) 3658225  
   209   18.9  0.0  8.2  chr9              54660744 54660782  (1799064) + CryptonV-N4_DR    DNA/Crypton-V          2423   2506 (10987) 3658226 *
   374   16.3  6.5  0.0  chr9              54661334 54661425  (1798421) C hAT-N21B_DR       DNA/hAT-Ac            (131)   1170    1073 3658227  
   324   22.7 13.7  0.6  chr9              54661426 54661479  (1798367) C Mariner-N38_DR    DNA/TcMar-Tc1          (54)    493     329 3658228  
   396   16.5  0.0  1.2  chr9              54661492 54661577  (1798269) C hAT-N21B_DR       DNA/hAT-Ac            (127)   1174    1090 3658229  
   298   22.3  6.7  5.5  chr9              54661578 54661668  (1798178) C Mariner-N38_DR    DNA/TcMar-Tc1          (47)    497     319 3658230  
   227   19.1 19.8  4.7  chr9              54661617 54661700  (1798146) C hAT-N198_DR       DNA/hAT-Charlie       (158)   1241    1028 3658231 *
   230   22.2  4.8  0.0  chr9              54661691 54661753  (1798093) C Mariner-N38_DR    DNA/TcMar-Tc1          (77)    470     405 3658232 *
   234   14.8 27.2  1.6  chr9              54661701 54661803  (1798043) C hAT-N21B_DR       DNA/hAT-Ac            (164)   1137    1009 3658227 *
   517   19.6  0.0  2.8  chr9              54661801 54661947  (1797899) C hAT-N21B_DR       DNA/hAT-Ac             (87)   1214    1072 3658233  
   601   15.6  3.6  1.4  chr9              54662138 54662274  (1797572) + hAT-N164_DR       DNA/hAT-Tip100          849    988  (1052) 3658234  
   582   20.4  5.8  1.0  chr9              54662275 54662323  (1797523) C Mariner-N38_DR    DNA/TcMar-Tc1          (13)    532     338 3658235  
   439   22.1  3.5  6.7  chr9              54662305 54662474  (1797372) + hAT-N164_DR       DNA/hAT-Tip100          819    983  (1057) 3658236 *
   542   20.2  5.8  4.3  chr9              54662329 54662535  (1797311) C Mariner-N38_DR    DNA/TcMar-Tc1           (7)    540     331 3658237  
   465   16.5  4.0  9.7  chr9              54662511 54662684  (1797162) C hAT-N21B_DR       DNA/hAT-Ac             (89)   1212    1048 3658238 *
   308   25.7  3.9  8.0  chr9              54662549 54662730  (1797116) + Merlin-1_DR       DNA/Merlin             1681   1855  (8672) 3658239 *
   395   23.8  3.9  2.5  chr9              54662673 54662827  (1797019) + hAT-N164_DR       DNA/hAT-Tip100          819    975  (1065) 3658240 *
   418   20.8  0.0  2.4  chr9              54662700 54662827  (1797019) C Mariner-N38_DR    DNA/TcMar-Tc1          (13)    534     410 3658241  
   353   20.8  7.1  5.9  chr9              54662828 54662857  (1796989) + Zisupton-6_DR     DNA/Zisupton          20743  20902  (1214) 3658242  
   533   22.4 14.7  4.7  chr9              54662858 54663190  (1796656) + Mariner-6_DR      DNA/TcMar-Tc1             4    368  (1261) 3658243  
   281   29.4  8.8  3.5  chr9              54662911 54663241  (1796605) C hAT-N202_DR       DNA/hAT-Tip100       (1425)    460     113 3658244 *
   328   17.5  0.0  0.0  chr9              54663181 54663243  (1796603) + (CAGA)n           Simple_repeat             2     64     (0) 3658245 *
   334   15.5  0.0  0.0  chr9              54663189 54663246  (1796600) + ERV1-7_DR-I       LTR/ERV1               2023   2080  (4623) 3658246  
   247   29.3  0.0  0.0  chr9              54663244 54663255  (1796591) C Ginger1-N1_DR     DNA/Ginger-1         (2308)    350     276 3658247 *
   201   17.8  2.2  0.0  chr9              54665129 54665173  (1794673) C EnSpm-9_DR        DNA/CMC-EnSpm        (7570)   1050    1005 3658248  
  1092   18.1  3.3  2.0  chr9              54665344 54665586  (1794260) C EnSpm-N21_DR      DNA/CMC-EnSpm          (52)    427     182 3658249  
   350   19.6  0.0  6.9  chr9              54665531 54665622  (1794224) + DNA6-6_DR         DNA                    4146   4231  (7050) 3658250 *
  2481    7.1  0.3  0.0  chr9              54665623 54665945  (1793901) + Harbinger-N13_DR  DNA/PIF-Harbinger         1    324     (0) 3658251  
   240   17.9  0.0  0.0  chr9              54665946 54665981  (1793865) + DNA8-10_DR        DNA/hAT-Ac             1910   1945  (2073) 3658252 *
   392    6.6 16.4  0.0  chr9              54665973 54666033  (1793813) C DNA-N15_DR        DNA                   (276)    129      59 3658253  
   375   11.1  0.0  0.0  chr9              54666026 54666079  (1793767) C DNA-N15_DR        DNA                   (275)    130      77 3658254 *
   278   15.5  0.0  7.2  chr9              54666036 54666110  (1793736) C hAT-N53_DR        DNA/hAT-Ac           (1959)   1721    1669 3658255 *
   334   13.5  0.0  0.0  chr9              54666077 54666128  (1793718) C DNA-N15_DR        DNA                   (272)    133      82 3658256  
   207   25.0  0.0  3.1  chr9              54666080 54666091  (1793755) + hAT-N160_DR       DNA/hAT-Ac             1209   1272   (892) 3658257 *
   315   16.0  0.0  7.2  chr9              54666136 54666209  (1793637) C DNA-N15_DR        DNA                   (277)    128      60 3658258 *
   337   10.1  4.2  4.2  chr9              54666188 54666259  (1793587) C DNA-N15_DR        DNA                   (275)    130      59 3658258  
   408   13.6  0.0  0.0  chr9              54666261 54666319  (1793527) C CR1-49_DR         LINE/L2                (68)   2357    2299 3658259  
   406   26.1  5.1  0.0  chr9              54666315 54666332  (1793514) + DNA2-14_DR        DNA                    5592   5616  (2006) 3658260 *
 10038    3.7  0.4  0.0  chr9              54666333 54667533  (1792313) C Harbinger-4N1C_DR DNA/PIF-Harbinger       (0)   1206       1 3658261  
   251   22.6  2.6 11.3  chr9              54667652 54667766  (1792080) C CR1-49_DR         LINE/L2              (1436)    989     884 3658262  
   222   15.4 11.5  0.0  chr9              54667787 54667838  (1792008) C DNA-N15_DR        DNA                   (345)     60       3 3658253  
   239   19.6  2.2  0.0  chr9              54667922 54667967  (1791879) C MuDR-2_DR         DNA/MULE-MuDR        (7583)  16350   16304 3658263 *
   484   13.6  3.4  1.1  chr9              54667929 54667939  (1791907) C Kolobok-4_DR      DNA/Kolobok-T2       (3126)   3505    3493 3658264  
  3125    7.6 11.7  0.0  chr9              54667940 54668428  (1791418) + Mariner-N38_DR    DNA/TcMar-Tc1             2    547     (0) 3658265  
   237   26.1  3.7  3.0  chr9              54668429 54668485  (1791361) C ENSPM-6_DR        DNA/CMC-EnSpm       (18598)  14018   13961 3658266  
   202   26.0  0.0  1.3  chr9              54668887 54668907  (1790939) C EnSpm-N36B_DR     DNA/CMC-EnSpm         (208)   3208    3134 3658267  
   212   16.7  3.6  1.8  chr9              54668908 54668962  (1790884) C ERV1-7_DR-I       LTR/ERV1             (4654)   2049    1994 3658268  
   247   20.7  1.1  2.3  chr9              54669086 54669174  (1790672) + CryptonV-N5_DR    DNA/Crypton-V         16100  16187  (8350) 3658269  
   240   22.2  5.0  3.1  chr9              54669104 54669216  (1790630) + EnSpm-N48_DR      DNA/CMC-EnSpm          1622   1785  (1793) 3658270 *
   269   22.7  0.0  1.5  chr9              54669217 54669283  (1790563) C ENSPM-6_DR        DNA/CMC-EnSpm         (828)  31788   31723 3658271  
   241   24.6  1.1  4.0  chr9              54669221 54669342  (1790504) + L1-48_DR          LINE/L1                5500   5598   (169) 3658272 *
   406   15.7  0.0  2.2  chr9              54669232 54669322  (1790524) C Zisupton-6_DR     DNA/Zisupton        (12696)   9420    9332 3658273  
   240   22.2  5.0  3.1  chr9              54669284 54669322  (1790524) + EnSpm-N48_DR      DNA/CMC-EnSpm          1786   1844  (1734) 3658270 *
   234   32.3  3.7  3.0  chr9              54669323 54669365  (1790481) C Gypsy-31-LTR_DR   LTR/Gypsy             (819)    135       1 3658274  
   755   11.7 14.7  8.6  chr9              54669366 54669514  (1790332) C Harbinger-4N1_DR  DNA/PIF-Harbinger      (76)    945     787 3658275  
   983   12.8 14.5  0.0  chr9              54669517 54669695  (1790151) C Harbinger-4N1_DR  DNA/PIF-Harbinger     (815)    206       2 3658276  
   453    1.5  0.0 28.4  chr9              54669747 54669841  (1790005) + CryptonV-N5_DR    DNA/Crypton-V         16115  16188  (8349) 3658277  
   424   15.6  0.0  0.8  chr9              54669842 54669869  (1789977) + L1-56_DR          LINE/L1                4849   4970    (12) 3658278  
   372   19.4  0.8 10.9  chr9              54669870 54669986  (1789860) + EnSpm-N48_DR      DNA/CMC-EnSpm          1621   1838  (1740) 3658279  
   213   31.7  1.5 12.3  chr9              54669891 54670088  (1789758) + Zisupton-7_DR     DNA/Zisupton          11373  11551  (5531) 3658280 *
   338   16.8  2.2 19.2  chr9              54669987 54670061  (1789785) C Zisupton-6_DR     DNA/Zisupton        (13272)   8806    8393 3658273  
  8613    4.3  6.0  0.1  chr9              54670062 54671213  (1788633) C HATN5_DR          DNA/hAT-Ac              (0)   1156       1 3658281  
   274    7.4  3.1  2.0  chr9              54671214 54671253  (1788593) + DNA8-10_DR        DNA/hAT-Ac             1689   1729  (2289) 3658282  
   262   16.2  0.9  1.8  chr9              54671254 54671269  (1788577) C hAT-N127_DR       DNA/hAT-Charlie      (8156)   2160    2049 3658283  
  1126   13.8  5.9  0.5  chr9              54671752 54671955  (1787891) C LOOPERN4B_DR      DNA/Kolobok-T2          (0)    503     289 3658284  
   335   21.5  0.0  0.0  chr9              54672019 54672083  (1787763) C EnSpm-N27B_DR     DNA/CMC-EnSpm          (18)    155      91 3658285  
  1146    8.3  1.2  0.6  chr9              54672086 54672244  (1787602) + Harbinger-1N1_DR  DNA/PIF-Harbinger         1    160  (1497) 3658286  
  5068    4.9  4.9  0.4  chr9              54672245 54672894  (1786952) + TDR8D             DNA                       1    679     (0) 3658287  
  6918   10.4  5.9  3.5  chr9              54672895 54674130  (1785716) + Harbinger-1N1_DR  DNA/PIF-Harbinger       166   2309   (136) 3658288  
  2478   11.2  0.5  5.1  chr9              54674151 54674560  (1785286) C Harbinger-1N1_DR  DNA/PIF-Harbinger    (1108)    549     158 3658289  
 10039    3.6  0.8  0.0  chr9              54674561 54675757  (1784089) C Harbinger-4N1C_DR DNA/PIF-Harbinger       (0)   1206       1 3658290  
  1261    5.0  0.6  0.0  chr9              54675758 54675916  (1783930) C Harbinger-1N1_DR  DNA/PIF-Harbinger    (1497)    160       1 3658291  
  2737   11.0  6.1  1.0  chr9              54675933 54676391  (1783455) C DNA-X-6_DR        DNA                     (0)   1333     852 3658292  
   775    9.6  4.3  0.0  chr9              54676394 54676508  (1783338) C HarbingerN6B_DR   DNA/PIF-Harbinger       (0)    722     603 3658293 *
  7470    9.0  4.5  0.6  chr9              54676499 54677580  (1782266) + DNAX-10_DR        DNA                      18   1141     (0) 3658294  
  1907    8.1 10.7  0.9  chr9              54677581 54677873  (1781973) C HarbingerN6B_DR   DNA/PIF-Harbinger     (255)    467     146 3658293  
  7497    8.7  2.2  0.3  chr9              54677874 54678938  (1780908) + DNA-8-3_DR        DNA/P                     1   1085    (78) 3658295  
   916    8.6 10.1  0.0  chr9              54678957 54679095  (1780751) C HarbingerN6B_DR   DNA/PIF-Harbinger     (569)    153       1 3658296  
   484   10.4  0.0  0.0  chr9              54679117 54679183  (1780663) C DNA-X-6_DR        DNA                  (1266)     67       1 3658297  
   255    9.8  2.4  0.0  chr9              54679584 54679624  (1780222) + TE-X-16_DR        DNA/Crypton-A             1     42   (311) 3658298  
   211   11.3  2.0  7.4  chr9              54679594 54679655  (1780191) C TDR19C            DNA/hAT-Charlie       (185)    220     163 3658299 *
   209    8.6  5.7  0.0  chr9              54679625 54679647  (1780199) + EnSpm-N10_DR      DNA/CMC-EnSpm          6004   6028  (3280) 3658300 *
  1776   10.2  7.2  0.7  chr9              54679648 54679924  (1779922) C Harbinger-N17_DR  DNA/PIF-Harbinger       (0)   1645    1351 3658301 *
  4940   13.0  5.2 16.3  chr9              54679900 54681139  (1778707) + Harbinger-4N1B_DR DNA/PIF-Harbinger        43   1163     (0) 3658302  
   638   24.0  1.2  1.8  chr9              54681144 54681313  (1778533) + CryptonV-N4_DR    DNA/Crypton-V          9051   9219  (4274) 3658303 *
  4988    5.7  1.5  5.2  chr9              54681167 54681943  (1777903) C Harbinger-N17_DR  DNA/PIF-Harbinger     (886)    759      10 3658304  
   524   11.0  0.0  7.3  chr9              54681932 54682019  (1777827) + SAT-10_DR         Satellite               267    348  (1250) 3658305 *
   460   10.9 42.9  4.0  chr9              54682020 54682094  (1777752) + TE-X-16_DR        DNA/Crypton-A            21    244   (109) 3658306  
 16099    2.5  0.7  0.1  chr9              54682178 54684061  (1775785) + L2-2_DRe          LINE/L2                2341   4235     (3) 3658307  
   392    3.6  0.0 22.0  chr9              54684001 54684072  (1775774) + SINE_DR1          SINE                    200    258     (0) 3658308 *
  6085    7.9  7.7  0.9  chr9              54684263 54685173  (1774673) C DNA6-8_DR         DNA                     (0)    972       1 3658309  
   453    6.7  0.0  0.0  chr9              54685188 54685247  (1774599) + hAT-N177C_DR      DNA/hAT-Tip100         1630   1689    (43) 3658310  
   210   10.5  2.6  0.0  chr9              54685254 54685291  (1774555) C hAT-N32E_DR       DNA/hAT-Charlie       (337)    179     141 3658311  
   450   15.1  0.0  0.0  chr9              54685334 54685419  (1774427) C hAT-N32D_DR       DNA/hAT-Charlie       (527)    128      43 3658312  
   543   10.0  0.0  3.8  chr9              54685426 54685508  (1774338) C EnSpm-N11_DR      DNA/CMC-EnSpm        (1575)   3778    3699 3658313 *
  2238    9.0  4.9  0.6  chr9              54685435 54685759  (1774087) C SINE2-4_DR        SINE/tRNA-V-RTE        (32)    339       1 3658314  
   915   16.4  2.5  0.0  chr9              54685619 54685777  (1774069) C EnSpm-N11_DR      DNA/CMC-EnSpm        (3644)   1709    1547 3658315 *
   754   13.9  4.1  6.7  chr9              54685811 54685979  (1773867) + Gypsy-184_DR-LTR  LTR/Gypsy                 1    165     (0) 3658316  
   274   19.0  1.7  5.2  chr9              54687223 54687400  (1772446) C Penelope-1_DR     LINE/Penelope        (4209)    237      66 3658317 *
   396   12.6  2.8  4.3  chr9              54687262 54687402  (1772444) C CryptonV-3_DR     DNA/Crypton-V       (22917)    536     398 3658318 *
   463   14.7  3.9  0.0  chr9              54687277 54687405  (1772441) + Harbinger-2_DR    DNA/PIF-Harbinger      2303   2436  (1891) 3658319 *
   488   11.6  0.9  0.0  chr9              54687303 54687414  (1772432) + DNA-X-5_DR        DNA/hAT                1035   1147    (74) 3658320  
   393   18.7  0.0  0.9  chr9              54687325 54687432  (1772414) + HATN16_DR         DNA/hAT-Charlie         767    873    (71) 3658321 *
   430   18.4  0.0  6.1  chr9              54687395 54687498  (1772348) + Helitron-1_DR     RC/Helitron           11263  11360 (14940) 3658322 *
  3197   12.0  5.5  0.8  chr9              54687407 54687984  (1771862) C DNA-4-1_DR        DNA/Sola-2              (6)    606       2 3658323  
   319   12.5  3.1  6.5  chr9              54687415 54687425  (1772421) C Zisupton-7_DR     DNA/Zisupton        (12239)   4838    4720 3658324 *
   218   22.0  0.0  1.7  chr9              54687932 54687991  (1771855) + CryptonV-2_DR     DNA/Crypton-V         21340  21398   (413) 3658325  
   311   13.1  6.5  1.5  chr9              54688000 54688061  (1771785) + Zisupton-6_DR     DNA/Zisupton           8908   8972 (13144) 3658326 *
  1832   12.4  0.3  1.3  chr9              54688009 54688318  (1771528) + Helitron-N2_DR    RC/Helitron             920   1226  (1237) 3658327  
   586   25.0 15.4  5.5  chr9              54688028 54688044  (1771802) C Zisupton-6_DR     DNA/Zisupton        (12903)   9213    8869 3658328 *
  1877    9.2  0.0  0.4  chr9              54688045 54688318  (1771528) + Mariner-N38_DR    DNA/TcMar-Tc1            30    302   (245) 3658329  
   658    8.4  1.7  0.0  chr9              54688322 54688440  (1771406) + MuDR-2_DR         DNA/MULE-MuDR         16320  16440  (7493) 3658330  
   369   20.1  4.5  2.2  chr9              54688333 54688344  (1771502) + Kolobok-4_DR      DNA/Kolobok-T2         5109   5187  (1444) 3658331 *
   510   11.4  3.5  0.0  chr9              54688345 54688458  (1771388) C Helitron-2_DR     RC/Helitron         (15551)  11861   11744 3658332  
   317   15.2  3.1  6.5  chr9              54688365 54688441  (1771405) + CryptonV-N5_DR    DNA/Crypton-V          8443   8515 (16022) 3658333 *
  5071    1.8  0.0  0.5  chr9              54688442 54689056  (1770790) + DNA-4-1_DR        DNA/Sola-2                1    612     (0) 3658334  
   281   16.6  0.0 15.0  chr9              54689057 54689077  (1770769) C EnSpm-N2_DR       DNA/CMC-EnSpm         (863)   3152    3144 3658335  
  3469    8.4  1.6  5.1  chr9              54689078 54689641  (1770205) C Mariner-N38_DR    DNA/TcMar-Tc1           (2)    545       1 3658336  
   300    0.0  2.7  0.0  chr9              54689614 54689650  (1770196) C EnSpm-N13_DR      DNA/CMC-EnSpm       (14490)   7659    7622 3658337 *
   298    8.9  2.2  0.0  chr9              54689615 54689659  (1770187) + ENSPM-6_DR        DNA/CMC-EnSpm          2709   2754 (29862) 3658338 *
   856   21.0  4.3  3.6  chr9              54689651 54689951  (1769895) + DNA2-10_DR        DNA                    2115   2417  (1104) 3658339  
   560   11.5  1.9  0.0  chr9              54689932 54690087  (1769759) C Zisupton-7_DR     DNA/Zisupton         (5534)  11548   11390 3658340 *
   561   16.4  5.8  2.2  chr9              54689964 54690187  (1769659) + Polinton-1_DR     DNA/Maverick          17617  17848   (637) 3658341  
   236   23.4  8.3  2.6  chr9              54690158 54690302  (1769544) + SAT-27_DR         Satellite              1242   1394   (325) 3658342 *
   317   14.7  8.2  0.8  chr9              54690212 54690321  (1769525) C hAT-N91_DR        DNA/hAT-Ac            (226)    129      12 3658343  
   810   21.7  5.6  5.4  chr9              54690436 54690452  (1769394) C ENSPM-6_DR        DNA/CMC-EnSpm         (843)  31773   31768 3658344  
   263   21.6  1.1  0.0  chr9              54690453 54690540  (1769306) + DNA-6-N5B_DR      DNA                    2360   2448  (1075) 3658345 *
   462   14.6  0.8  4.8  chr9              54690472 54690601  (1769245) + Polinton-4N1_DR   DNA/Maverick           4704   4828  (5608) 3658346 *
   753    8.9  0.0  0.0  chr9              54690492 54690671  (1769175) + (TG)n             Simple_repeat             1    180     (0) 3658347  
   628   15.9  0.0  1.1  chr9              54690526 54690709  (1769137) C ERV1-N3-I_DR      LTR/ERV1              (825)   3766    3585 3658348 *
   810   21.7  5.6  5.4  chr9              54690710 54690971  (1768875) C ENSPM-6_DR        DNA/CMC-EnSpm         (843)  31767   31670 3658344  
   386   15.5  0.0  0.0  chr9              54690827 54690955  (1768891) + Zisupton-7_DR     DNA/Zisupton          11405  11533  (5549) 3658349 *
   370   20.2  0.0  0.0  chr9              54690956 54690989  (1768857) + (TG)n             Simple_repeat             1    163     (0) 3658350  
   519    5.1  5.0  1.0  chr9              54691102 54691200  (1768646) + hAT-N159_DR       DNA/hAT-Ac             1536   1638   (184) 3658351  
   352   12.8  0.0  0.0  chr9              54691119 54691212  (1768634) C hAT-30N1_DR       DNA/hAT-Ac            (649)   1384    1291 3658352 *
   231   13.6 13.6  0.0  chr9              54691450 54691493  (1768353) C Dada-tL_DR        DNA/Dada             (3163)   7244    7195 3658353 *
   255    9.8  1.8  7.7  chr9              54691461 54691515  (1768331) + HAT1_DR           DNA/hAT-Ac             2509   2560   (732) 3658354  
  7375    2.1  0.5  0.3  chr9              54691955 54692811  (1767035) + MuDR-N1_DR        DNA/MULE-MuDR             1    858    (38) 3658355  
  3377    4.0  9.8  0.2  chr9              54692812 54693268  (1766578) C hAT-N32_DR        DNA/hAT-Charlie         (0)    501       1 3658356  
   398    2.2  0.0  0.0  chr9              54693269 54693314  (1766532) + MuDR-N1_DR        DNA/MULE-MuDR           851    896     (0) 3658357  
  1772    8.7  2.9  0.0  chr9              54693315 54693555  (1766291) + hAT-N64_DR        DNA/hAT-Ac              380    627   (962) 3658358  
  3246    5.6  0.0  0.0  chr9              54693556 54693948  (1765898) + HarbingerN6_DR    DNA/PIF-Harbinger         1    393     (0) 3658359  
  3311    6.2 29.6  0.5  chr9              54693949 54694561  (1765285) + hAT-N107_DR       DNA/hAT-Ac              218   1008     (0) 3658360  
  1150   16.1  0.9  0.9  chr9              54694829 54695047  (1764799) C Kolobok-4N1_DR    DNA/Kolobok-T2          (0)   1669    1451 3658361  
   536   11.1  7.2  2.0  chr9              54695032 54695153  (1764693) C LOOPERN1_DR       DNA/Kolobok-T2        (352)    882     789 3658361 *
   447   17.6  2.4  0.0  chr9              54695136 54695220  (1764626) + hAT-N149_DR       DNA/hAT                 718    804     (0) 3658362 *
  1565    7.0  0.0  0.0  chr9              54695221 54695417  (1764429) C TDR19C            DNA/hAT-Charlie       (199)    197       1 3658363  
  1149   19.4  0.4  4.2  chr9              54695418 54695463  (1764383) + DNA2-16_DR        DNA                   13833  14070  (3981) 3658364 *
  2092   15.3  6.1  5.7  chr9              54695424 54695949  (1763897) + Kolobok-1N2_DR    DNA/Kolobok-T2          163    690     (0) 3658365  
   645   18.3  8.1 11.4  chr9              54696143 54696155  (1763691) C Ginger1-2_DR      DNA/Ginger-1         (3331)   3291    3266 3658366  
   758   13.8 12.6  0.0  chr9              54696156 54696322  (1763524) C Kolobok-4_DR      DNA/Kolobok-T2       (3130)   3501    3314 3658367 *
  3104    9.8  3.8  0.2  chr9              54696176 54696675  (1763171) + Mariner-N38_DR    DNA/TcMar-Tc1            30    547     (0) 3658368  
   645   18.3  8.1 11.4  chr9              54696323 54696450  (1763396) C Ginger1-2_DR      DNA/Ginger-1         (3331)   3265    2993 3658366 *
   255    7.5  0.0  5.0  chr9              54696640 54696681  (1763165) C hAT-N21B_DR       DNA/hAT-Ac            (553)    748     709 3658369  
   216   16.0  0.0 13.7  chr9              54696646 54696703  (1763143) + MuDR-2_DR         DNA/MULE-MuDR         18088  18138  (5795) 3658370 *
   426   24.1  3.7  0.0  chr9              54696674 54696781  (1763065) C CR1-12_DR         LINE/L2               (605)   1135    1024 3658371  
   273   16.4  8.1  2.2  chr9              54696738 54696824  (1763022) + hAT-N47C_DR       DNA/hAT-Tip100         1161   1252  (1207) 3658372 *
   209   16.9  0.0  2.6  chr9              54696756 54696834  (1763012) + LOOPERN2_DR       DNA/Kolobok-T2          267    343  (1032) 3658373 *
   348    9.0  1.3  0.0  chr9              54696779 54696856  (1762990) + EnSpm-N14_DR      DNA/CMC-EnSpm          3581   3659   (921) 3658374  
   217   23.1  1.5  1.5  chr9              54696808 54696873  (1762973) C Dada-tL_DR        DNA/Dada              (507)   9900    9835 3658375 *
  1285   16.5  1.8  1.5  chr9              54696836 54697114  (1762732) C TDR24             DNA                   (172)    272       1 3658376  
   487   23.2  9.6  5.5  chr9              54697115 54697299  (1762547) C ENSPM-6_DR        DNA/CMC-EnSpm       (24744)   7872    7734 3658377  
   306   31.9  4.2  4.6  chr9              54697147 54697163  (1762683) + EnSpm-N40_DR      DNA/CMC-EnSpm          3189   3333  (2061) 3658378 *
  1516    7.2  0.0  0.0  chr9              54697164 54697357  (1762489) + hAT-N141_DR       DNA/hAT-Charlie           1    194     (0) 3658379  
   331   23.0  1.4  0.0  chr9              54697302 54697375  (1762471) C CryptonV-N5_DR    DNA/Crypton-V       (21469)   3068    2994 3658380 *
   437   23.1  0.0  6.5  chr9              54697361 54697508  (1762338) + IS4EU-1_DR        DNA/PIF-ISL2EU         2219   2357  (2647) 3658381 *
   902   11.9  0.0  4.0  chr9              54697382 54697538  (1762308) + ANGEL             DNA/Kolobok             158    308     (1) 3658382  
   427   15.3  0.0  6.3  chr9              54697550 54697633  (1762213) + ANGEL             DNA/Kolobok             112    190   (119) 3658383  
   313   17.3  5.8  5.8  chr9              54697559 54697644  (1762202) + Dada-U1A_DR       DNA/Dada               5746   5831  (5148) 3658384 *
   367   25.3  0.7 10.9  chr9              54697637 54697662  (1762184) C ENSPM-6_DR        DNA/CMC-EnSpm       (25202)   7414    7403 3658377  
  5813   13.5  3.6  7.0  chr9              54697663 54698827  (1761019) C Harbinger-4N1B_DR DNA/PIF-Harbinger       (3)   1160      33 3658385  
  5746   13.6  5.3  2.1  chr9              54698828 54699903  (1759943) + Harbinger-4N1B_DR DNA/PIF-Harbinger         1   1110    (53) 3658386  
   334   22.5  1.2  1.2  chr9              54699835 54699915  (1759931) C DNA2-14_DR        DNA                  (1886)   5736    5656 3658387 *
  5687    4.9  6.1  0.0  chr9              54699916 54700670  (1759176) C LTR-9_DR          LTR/ERV1                (0)    801       1 3658388  
   262   17.1  0.0  4.3  chr9              54700671 54700718  (1759128) C DNA2-14_DR        DNA                  (1965)   5657    5612 3658387 *
   273    8.6  0.0  0.0  chr9              54700715 54700749  (1759097) C Harbinger-4N1B_DR DNA/PIF-Harbinger    (1128)     35       1 3658385  
  1919    8.9  2.0 11.7  chr9              54700751 54701107  (1758739) C HARBINGERN3B_DR   DNA/PIF-Harbinger       (0)   1084     759 3658389  
   246   17.0  2.2  6.8  chr9              54700997 54701019  (1758827) + CryptonV-2_DR     DNA/Crypton-V          5861   5940 (15871) 3658390 *
 11519    4.0  0.7  5.9  chr9              54701028 54702687  (1757159) + HATN5A_DR         DNA/hAT-Ac                1   3020    (12) 3658391  
   246   17.0  2.2  6.8  chr9              54701123 54701135  (1758711) + CryptonV-2_DR     DNA/Crypton-V          5941   5993 (15818) 3658390 *
  5923    4.2  1.6  0.5  chr9              54702688 54703444  (1756402) C HARBINGERN3B_DR   DNA/PIF-Harbinger     (318)    766       2 3658392  
   361   20.7  2.3  1.1  chr9              54703465 54703552  (1756294) C ANGEL             DNA/Kolobok           (104)    205     117 3658393  
   239   17.7 16.8  4.7  chr9              54703540 54703634  (1756212) C EnSpm-N47_DR      DNA/CMC-EnSpm?       (2035)    982     877 3658394 *
   656   18.7  7.9  2.9  chr9              54703550 54703714  (1756132) + ANGEL             DNA/Kolobok              90    262    (47) 3658395  
   425   21.7  0.0  2.1  chr9              54703708 54703728  (1756118) + L1-60_DR          LINE/L1                 273    291  (5386) 3658396 *
  1341    3.9  9.6  0.0  chr9              54703729 54703906  (1755940) + hAT-N4C_DR        DNA/hAT-Charlie           1    195     (0) 3658397  
   322   26.8  0.9  2.6  chr9              54703807 54703820  (1756026) + DNA8-26_DR        DNA                    1522   1632  (2898) 3658398 *
   233   21.2 14.5  3.3  chr9              54703838 54703920  (1755926) + ENSPM-6_DR        DNA/CMC-EnSpm         19574  19665 (12951) 3658399  
   325   21.0 11.4  7.0  chr9              54704434 54704453  (1755393) C DNA2-9_DR         DNA                  (1840)    861     726 3658400  
   724   13.6  9.5  6.7  chr9              54704454 54704642  (1755204) + ANGEL             DNA/Kolobok               2    195   (114) 3658401  
   353   30.5  0.0  0.8  chr9              54704620 54704636  (1755210) C TE-X-13_DR        Unknown              (1082)   1343    1226 3658402 *
   382   24.8  0.0  1.0  chr9              54704637 54704738  (1755108) C EnSpm-N13_DR      DNA/CMC-EnSpm        (8425)  13724   13624 3658403  
   325   21.0 11.4  7.0  chr9              54704643 54704653  (1755193) C DNA2-9_DR         DNA                  (1840)    725     633 3658400 *
   501   18.3  0.0  0.0  chr9              54704648 54704740  (1755106) + ANGEL             DNA/Kolobok             103    195   (114) 3658404  
   212   25.2  6.1  2.5  chr9              54704736 54704849  (1754997) C ANGEL             DNA/Kolobok            (89)    220     103 3658405 *
   223   32.0  0.8  4.2  chr9              54704836 54704959  (1754887) + TE-X-13_DR        Unknown                1183   1302  (1123) 3658406 *
   370   17.6  6.6  0.0  chr9              54704860 54704950  (1754896) C Dada-U1A_DR       DNA/Dada             (5131)   5848    5752 3658407  
   370   22.0  1.1  0.0  chr9              54704871 54704961  (1754885) C ANGEL             DNA/Kolobok           (103)    206     115 3658408  
   345   22.1  3.5  0.0  chr9              54704957 54705042  (1754804) + ANGEL             DNA/Kolobok              90    178   (131) 3658409 *
   289   15.1 17.8  4.5  chr9              54705039 54705156  (1754690) C Dada-U1A_DR       DNA/Dada             (5115)   5864    5732 3658410 *
   235   28.1  0.0  5.3  chr9              54705040 54705054  (1754792) C EnSpm-16_DR       DNA/CMC-EnSpm        (6696)   3088    3040 3658411 *
   348   20.7  0.0  3.3  chr9              54705055 54705149  (1754697) + EnSpm-N10_DR      DNA/CMC-EnSpm          1724   1815  (7493) 3658412 *
   353   21.4  4.8  0.0  chr9              54705073 54705156  (1754690) + ANGEL             DNA/Kolobok             117    204   (105) 3658413  
   349   10.2  3.3  3.3  chr9              54705136 54705177  (1754669) C Helitron-4_DR     RC/Helitron         (19909)  11959   11838 3658414 *
   235   28.1  0.0  5.3  chr9              54705157 54705178  (1754668) C EnSpm-16_DR       DNA/CMC-EnSpm        (6696)   3039    2957 3658411 *
   393    5.0  1.2  0.0  chr9              54705178 54705257  (1754589) + Merlin-1_DR       DNA/Merlin             1036   1116  (9411) 3658415  
   356    8.1  2.3  0.0  chr9              54705189 54705275  (1754571) C EnSpm-N37_DR      DNA/CMC-EnSpm        (2501)   4146    4058 3658416 *
   309   16.5  0.0  4.1  chr9              54705201 54705301  (1754545) + EnSpm-6N1_DR      DNA/CMC-EnSpm          6525   6621  (2615) 3658417 *
   219   19.6  2.0  0.0  chr9              54705281 54705331  (1754515) + EnSpm-N13_DR      DNA/CMC-EnSpm          4323   4374 (17775) 3658418 *
   297   13.9  3.9  9.1  chr9              54705302 54705322  (1754524) + hAT-N145_DR       DNA/hAT-Ac             1363   1478   (113) 3658419  
   271   25.0  1.4  0.0  chr9              54705323 54705394  (1754452) + ANGEL             DNA/Kolobok             117    189   (120) 3658420  
   205   24.7  4.7  1.1  chr9              54705326 54705339  (1754507) + DNA8-20_DR        DNA/hAT                8760   8848 (11940) 3658421 *
   206   20.8  6.9  0.0  chr9              54705340 54705411  (1754435) + Dada-U1A_DR       DNA/Dada               5760   5836  (5143) 3658422  
   328   25.5  1.4 12.0  chr9              54705417 54705431  (1754415) C EnSpm-N13_DR      DNA/CMC-EnSpm       (17782)   4367    4243 3658423  
   542   17.2  3.0  1.3  chr9              54705432 54705554  (1754292) C Dada-U1A_DR       DNA/Dada             (5140)   5839    5712 3658407  
   299   24.0  2.8  1.9  chr9              54705537 54705549  (1754297) + EnSpm-N10_DR      DNA/CMC-EnSpm          1723   1827  (7479) 3658424 *
   386   22.0  1.1  0.0  chr9              54705550 54705640  (1754206) + ANGEL             DNA/Kolobok             115    206   (103) 3658425  
   219    8.6  1.6  5.9  chr9              54705624 54705644  (1754202) + DNA-2-32_DR       DNA/CMC-EnSpm?         5472   5590  (3192) 3658426 *
   286    8.2  1.0  0.0  chr9              54705639 54705736  (1754110) C DNA8-10_DR        DNA/hAT-Ac           (2308)   1710    1612 3658427  
   252    6.9  2.9  1.9  chr9              54705645 54705747  (1754099) + DNA-8-29_DR       DNA/hAT-Tip100          804    907   (113) 3658428 *
   335    0.0  2.6  0.0  chr9              54705659 54705736  (1754110) C EnSpm-N13_DR      DNA/CMC-EnSpm        (3093)  19056   18977 3658429 *
   384    9.1  1.7  5.4  chr9              54705673 54705788  (1754058) + hAT-N145_DR       DNA/hAT-Ac             1337   1448   (143) 3658430  
   323    8.5  0.0  3.8  chr9              54705737 54705768  (1754078) + EnSpm-N1_DR       DNA/CMC-EnSpm          2008   2113   (417) 3658431 *
   473   16.9  1.1  0.0  chr9              54705751 54705839  (1754007) C ANGEL             DNA/Kolobok           (103)    206     117 3658432  
   414   17.4  8.1  4.2  chr9              54705801 54705937  (1753909) C Dada-U1A_DR       DNA/Dada             (5095)   5884    5740 3658433 *
   293   20.9  5.4  5.4  chr9              54705840 54705861  (1753985) + Kolobok-N4_DR     DNA/Kolobok-T2         1637   1747  (1255) 3658434 *
   214   14.3  0.0  0.0  chr9              54705940 54705974  (1753872) C Dada-U1A_DR       DNA/Dada             (5148)   5831    5797 3658435  
   207   18.8  0.0  0.0  chr9              54705975 54705987  (1753859) C EnSpm-16_DR       DNA/CMC-EnSpm        (6719)   3065    3018 3658436  
   238   23.3  1.4  1.4  chr9              54706007 54706080  (1753766) C hAT-N127_DR       DNA/hAT-Charlie       (144)  10172   10099 3658437 *
   241   18.1  8.0  7.0  chr9              54706027 54706139  (1753707) C EnSpm-N40B_DR     DNA/CMC-EnSpm        (2278)   3229    3116 3658438 *
  1198   13.5  2.3  0.9  chr9              54706087 54706303  (1753543) + ANGEL             DNA/Kolobok              90    309     (0) 3658439  
   313   28.2  2.4  6.1  chr9              54706155 54706324  (1753522) + DNA8-20_DR        DNA/hAT                8803   8966 (11822) 3658440 *
   377   21.3  2.2  6.2  chr9              54706210 54706344  (1753502) C EnSpm-N40_DR      DNA/CMC-EnSpm        (2695)   2699    2570 3658441  
   341   21.4  8.3  4.0  chr9              54706435 54706460  (1753386) + EnSpm-17_DR       DNA/CMC-EnSpm          3265   3334  (5942) 3658442  
   468   17.7 14.7  2.9  chr9              54706461 54706617  (1753229) + ANGEL             DNA/Kolobok               1    175   (134) 3658443  
   278   14.3  1.3  7.0  chr9              54706608 54706682  (1753164) C EnSpm-8_DR        DNA/CMC-EnSpm        (1502)   7939    7869 3658444 *
   341   21.4  8.3  4.0  chr9              54706618 54706637  (1753209) + EnSpm-17_DR       DNA/CMC-EnSpm          3335   3395  (5881) 3658442 *
   674   19.5 12.0  5.1  chr9              54706620 54706878  (1752968) C ANGEL             DNA/Kolobok            (33)    276       1 3658445  
   219   19.1  2.1  0.0  chr9              54706842 54706888  (1752958) + IS3EU-4_DR        DNA/IS3EU              4544   4591 (10438) 3658446 *
   699   22.7  2.8  2.8  chr9              54706886 54706897  (1752949) + DNA-6-N5B_DR      DNA                    1727   1817  (1706) 3658447  
  1674    2.1  0.0  0.0  chr9              54706898 54707085  (1752761) C hAT-N141_DR       DNA/hAT-Charlie         (0)    194       7 3658448  
   699   22.7  2.8  2.8  chr9              54707086 54707098  (1752748) + DNA-6-N5B_DR      DNA                    1818   1939  (1584) 3658447 *
   996   11.9  7.7  0.0  chr9              54707092 54707285  (1752561) C TDR16             DNA/Merlin             (39)    274      66 3658449  
   260   13.5  0.0  1.9  chr9              54707450 54707466  (1752380) C Dada-U1A_DR       DNA/Dada             (7250)   3729    3714 3658450  
   270    2.6  0.0  2.6  chr9              54707467 54707505  (1752341) + TDR16             DNA/Merlin                1     38   (275) 3658451  
  1449   18.1 33.1  1.7  chr9              54707506 54708057  (1751789) C Kolobok-N1_DR     DNA/Kolobok-T2?         (0)    799      77 3658452  
   848   18.2  0.9  6.8  chr9              54708100 54708317  (1751529) C Kolobok-N1_DR     DNA/Kolobok-T2?       (583)    216      11 3658453  
   214   20.4  6.1  0.0  chr9              54708301 54708349  (1751497) + EnSpm-N40_DR      DNA/CMC-EnSpm          2575   2626  (2768) 3658454 *
   833   20.0 11.2  8.2  chr9              54708328 54708622  (1751224) + ANGEL             DNA/Kolobok               1    303     (6) 3658455  
   298   25.6  6.5 13.5  chr9              54708623 54708682  (1751164) C IS3EU-4_DR        DNA/IS3EU           (10448)   4580    4248 3658456 *
   811   11.0 24.9  0.3  chr9              54708629 54708857  (1750989) C TDR16             DNA/Merlin             (28)    285       1 3658457  
   255   20.2  3.8  0.0  chr9              54708876 54708954  (1750892) C EnSpm-N14_DR      DNA/CMC-EnSpm         (972)   3608    3527 3658458  
   534   17.3  2.3  2.3  chr9              54709044 54709173  (1750673) C TDR16             DNA                     (0)    313     184 3658459  
   233   28.0  1.6  5.8  chr9              54709293 54709315  (1750531) + EnSpm-7_DR        DNA/CMC-EnSpm          9178   9297  (1737) 3658460 *
   258   28.1  0.0  0.0  chr9              54709305 54709386  (1750460) C EnSpm-N1_DR       DNA/CMC-EnSpm        (1654)    876     795 3658461 *
   446   19.1  0.0  7.4  chr9              54709316 54709417  (1750429) + ANGEL             DNA/Kolobok              78    172   (137) 3658462  
   350   27.9  2.9  5.1  chr9              54709320 54709459  (1750387) + Dada-U1A_DR       DNA/Dada               5708   5844  (5135) 3658463 *
   595   22.4 10.4  3.6  chr9              54709423 54709681  (1750165) C ANGEL             DNA/Kolobok            (33)    276       1 3658464  
   936   12.2 11.7  0.0  chr9              54709682 54709878  (1749968) C TDR16             DNA/Merlin             (28)    285      66 3658465  
   423   25.0 12.5  6.0  chr9              54709682 54709838  (1750008) + TE-X-13_DR        Unknown                1154   1582   (843) 3658466 *
   234   30.3  4.8  2.3  chr9              54710000 54710124  (1749722) C DNA-2-32_DR       DNA/CMC-EnSpm?       (6031)   2751    2624 3658467 *
  2074    9.8  4.7  0.0  chr9              54710019 54710335  (1749511) C HE1_DR1           SINE/tRNA-V-RTE        (22)    380      49 3658468  
   279   14.0  0.0  1.8  chr9              54710448 54710505  (1749341) C TDR16             DNA                   (194)    119      63 3658459 *
   301   14.3  0.0  3.2  chr9              54710459 54710523  (1749323) C EnSpm-N59_DR      DNA/CMC-EnSpm?        (650)   3019    2957 3658469  
  1259   17.8 17.9  6.6  chr9              54711086 54711578  (1748268) C HATN7_DR          DNA/hAT                 (0)    595      51 3658470  
   491   12.0  0.0  0.0  chr9              54711577 54711651  (1748195) C hAT-N152_DR       DNA/hAT-Blackjack     (255)     75       1 3658471 *
  1210   11.9  2.2  0.0  chr9              54711671 54711855  (1747991) C TDR3B             DNA/hAT-Charlie         (0)    193       5 3658472  
   202   32.6  4.7  0.0  chr9              54711780 54711792  (1748054) C L1-60_DR          LINE/L1              (5302)    375     288 3658473 *
   355   19.7  2.8  0.0  chr9              54711793 54711863  (1747983) + CryptonV-N5_DR    DNA/Crypton-V          3312   3384 (21153) 3658474 *
   963    7.7 13.3  0.0  chr9              54711853 54711995  (1747851) C HATN7_DR          DNA/hAT               (383)    212      51 3658475  
   512   10.7  0.0  0.0  chr9              54711994 54712068  (1747778) C hAT-N152_DR       DNA/hAT-Blackjack     (255)     75       1 3658476 *
  1347   11.1  0.0  0.0  chr9              54712088 54712276  (1747570) C TDR3B             DNA/hAT-Charlie         (0)    193       5 3658477  
   270   23.3  1.4  1.4  chr9              54712213 54712286  (1747560) + DNA6-10_DR        DNA                    2745   2818  (3888) 3658478 *
   874   11.9  5.8  7.7  chr9              54712281 54712453  (1747393) C HATN7_DR          DNA/hAT               (379)    216      47 3658479  
   411   20.0  0.0  0.0  chr9              54712449 54712523  (1747323) C hAT-N152_DR       DNA/hAT-Blackjack     (255)     75       1 3658480 *
   272   16.3  1.2  3.7  chr9              54712524 54712589  (1747257) + hAT-N127_DR       DNA/hAT-Charlie        5698   5761  (4555) 3658481 *
  2593    8.4  6.0  0.0  chr9              54712518 54712898  (1746948) + HATN7_DR          DNA/hAT                 192    595     (0) 3658482  
   390   25.5  1.1  2.4  chr9              54713296 54713316  (1746530) C EnSpm-N61_DR      DNA/CMC-EnSpm        (1738)   2395    2388 3658483  
   658    0.0  0.0  0.0  chr9              54713317 54713413  (1746433) + (TAGA)n           Simple_repeat             3     99     (0) 3658484  
   311   14.3  0.0  0.0  chr9              54713366 54713421  (1746425) + Polinton-4_DR     DNA/Maverick          12802  12857  (7430) 3658485 *
   361   10.9  1.6 17.0  chr9              54713416 54713537  (1746309) C HAT1_DR           DNA/hAT-Ac           (2632)    660     555 3658486 *
   390   25.5  1.1  2.4  chr9              54713422 54713586  (1746260) C EnSpm-N61_DR      DNA/CMC-EnSpm        (1738)   2387    2325 3658483 *
   911   26.2  8.1  2.4  chr9              54713430 54713789  (1746057) C Polinton-4_DR     DNA/Maverick         (7591)  12696   12515 3658487 *
  1184    8.6  0.0  2.4  chr9              54713538 54714543  (1745303) + (TCTA)n           Simple_repeat             3   1103     (0) 3658488  
   932   20.0  0.0  0.0  chr9              54713790 54713989  (1745857) + (TCCA)n           Simple_repeat             1    200     (0) 3658489 *
   911   26.2  8.1  2.4  chr9              54713990 54714367  (1745479) C Polinton-4_DR     DNA/Maverick         (7591)  12514   12324 3658487  
   786   25.6  0.0  0.0  chr9              54714234 54714413  (1745433) + (TCCA)n           Simple_repeat             1    180     (0) 3658490 *
   357   23.2  5.8  2.4  chr9              54714298 54714543  (1745303) C HAT1_DR           DNA/hAT-Ac           (2645)    647     407 3658491 *
   416   11.8  0.5 50.4  chr9              54714368 54714572  (1745274) C Ginger1-N1_DR     DNA/Ginger-1          (277)   2381    2245 3658492 *
   805   23.6  0.0 18.4  chr9              54714386 54714469  (1745377) + (TCTG)n           Simple_repeat             1    119   (236) 3658493  
   647   26.2  0.0  4.4  chr9              54714470 54714657  (1745189) + (TCCA)n           Simple_repeat             1    180     (0) 3658494  
   805   23.6  0.0 18.4  chr9              54714658 54714821  (1745025) + (TCTG)n           Simple_repeat           120    355     (0) 3658493  
   631   21.4  0.0  3.4  chr9              54714694 54714877  (1744969) + (TCCA)n           Simple_repeat             3    180     (0) 3658495 *
   215   17.1  0.0 11.7  chr9              54714806 54714891  (1744955) C Polinton-4_DR     DNA/Maverick         (7592)  12695   12619 3658496 *
   211   24.0  1.4  2.8  chr9              54714955 54715027  (1744819) C L1-53_DR          LINE/L1              (4777)   1669    1598 3658497  
   756   25.4  0.0  3.0  chr9              54715378 54715672  (1744174) + (TCCA)n           Simple_repeat             1    286     (0) 3658498  
   268   25.8 18.5  3.8  chr9              54715434 54715687  (1744159) C Polinton-4_DR     DNA/Maverick         (7599)  12688   12399 3658496 *
   907   18.9  0.4  7.8  chr9              54716893 54717060  (1742786) + (TCTG)n           Simple_repeat             1    584   (481) 3658499  
   201   27.2  5.7  2.5  chr9              54717061 54717252  (1742594) C HAT1_DR           DNA/hAT-Ac           (2645)    647     450 3658500 *
   216   39.1  0.0 13.9  chr9              54717114 54717318  (1742528) + (TCCA)n           Simple_repeat             1    180     (0) 3658501 *
   570   25.5  1.2  0.6  chr9              54717291 54717451  (1742395) + (TCTA)n           Simple_repeat             1    344     (0) 3658502 *
   592   17.2  1.9  1.9  chr9              54717314 54717473  (1742373) C Ginger1-N1_DR     DNA/Ginger-1          (278)   2380    2221 3658503  
   476   16.9  1.1 18.7  chr9              54717452 54717633  (1742213) + Ginger1-N1_DR     DNA/Ginger-1            287    441  (2217) 3658504 *
   248   27.8  3.1 10.0  chr9              54717551 54717710  (1742136) C Polinton-4_DR     DNA/Maverick         (7591)  12696   12547 3658505 *
   207   27.4  7.1  3.4  chr9              54717594 54717645  (1742201) C HAT1_DR           DNA/hAT-Ac           (2645)    647     531 3658506 *
   543   19.0  1.4  1.4  chr9              54717646 54717784  (1742062) + Ginger1-N1_DR     DNA/Ginger-1            288    426  (2232) 3658507 *
   553   24.5  2.2  1.1  chr9              54717654 54717906  (1741940) + (TCTA)n           Simple_repeat             1    255     (0) 3658508  
   207   27.4  7.1  3.4  chr9              54717785 54717846  (1742000) C HAT1_DR           DNA/hAT-Ac           (2645)    530     386 3658506 *
   907   18.9  0.4  7.8  chr9              54717907 54718042  (1741804) + (TCTG)n           Simple_repeat           585   1065     (0) 3658499  
   227   25.4  0.0  0.0  chr9              54717992 54718050  (1741796) + EnSpm-N61_DR      DNA/CMC-EnSpm          2325   2383  (1750) 3658509 *
   292   20.9  0.0  9.8  chr9              54718377 54718390  (1741456) C EnSpm-N2_DR       DNA/CMC-EnSpm         (869)   3146    3141 3658510  
  2212   14.7  8.4  0.0  chr9              54718391 54718854  (1740992) + Mariner-N38_DR    DNA/TcMar-Tc1             2    504    (43) 3658511  
  2571    8.8 21.1  1.2  chr9              54719262 54719754  (1740092) C hAT-32N1B_DR      DNA/hAT-Charlie         (0)    683      94 3658512  
   304   18.7 11.0  2.2  chr9              54719806 54719887  (1739959) + HarbingerN1_DR    DNA/PIF-Harbinger         1     89   (561) 3658513 *
  2118   15.1  3.5  3.5  chr9              54719885 54720281  (1739565) + HarbingerN1_DR    DNA/PIF-Harbinger       243    639    (11) 3658514  
  5065   15.9  8.0  5.1  chr9              54720282 54721573  (1738273) + hAT-N75_DR        DNA/hAT-Charlie           1   1327     (0) 3658515  
   294   15.1 43.9  0.7  chr9              54722198 54722304  (1737542) C LINEX-1_DR        Retroposon              (2)    803     651 3658516  
   275   13.8  0.9  5.5  chr9              54722276 54722390  (1737456) C Harbinger-N17_DR  DNA/PIF-Harbinger    (1219)    426     317 3658517 *
   403    9.2  6.4  0.0  chr9              54722293 54722401  (1737445) + Helitron-4_DR     RC/Helitron           13419  13534 (18334) 3658518  
   328   17.8  0.6  5.5  chr9              54722295 54722462  (1737384) + EnSpm-N25_DR      DNA/CMC-EnSpm          2446   2565  (2121) 3658519 *
   624   17.5  5.0  0.0  chr9              54722629 54722748  (1737098) + Crypton-N1_DR     DNA/Crypton-A             1    126   (358) 3658520  
  1167    9.9  2.2  1.1  chr9              54722759 54722942  (1736904) + HE1_DR1           SINE/tRNA-V-RTE         181    366    (36) 3658521  
   922   17.4  1.0  3.0  chr9              54722943 54722965  (1736881) C EnSpm-N48B_DR     DNA/CMC-EnSpm        (4415)   2544    2342 3658522  
   737   20.7  5.3  5.7  chr9              54722966 54723024  (1736822) + DNA2-16_DR        DNA                    5926   6190 (11861) 3658523  
   401   12.2  1.3  1.3  chr9              54723001 54723075  (1736771) C DNAX-16_DR        DNA                   (274)    149      75 3658524 *
  1229   11.1  7.8  0.0  chr9              54723509 54723725  (1736121) + DNAX-18_DR        DNA/Merlin               73    306   (452) 3658525  
  2817    5.3  2.8  0.0  chr9              54723727 54724084  (1735762) + SINE2-3_DR        SINE/tRNA-V-RTE           1    368     (0) 3658526  
   345   14.6 10.0  3.8  chr9              54724078 54724177  (1735669) + DNAX-18_DR        DNA/Merlin              288    393   (365) 3658527 *
  3088   13.6  2.3  0.6  chr9              54724184 54724670  (1735176) C Helitron-4_DR     RC/Helitron          (1987)  29881   29387 3658528  
   727    5.2  0.0 10.9  chr9              54724670 54724793  (1735053) C Helitron-4_DR     RC/Helitron          (2740)  29128   29025 3658529 *
   371    5.7  0.0  9.4  chr9              54724772 54724829  (1735017) C Helitron-4_DR     RC/Helitron         (29504)   2364    2312 3658530 *
   521   11.8 19.8  0.8  chr9              54725047 54725157  (1734689) C DNAX-18_DR        DNA/Merlin            (626)    132       1 3658531  
  1149   12.7  4.9  0.5  chr9              54725801 54726005  (1733841) C TE-X-16_DR        DNA/Crypton-A         (139)    214       1 3658532  
   485   16.6 16.4  4.4  chr9              54726089 54726271  (1733575) C DNAX-16_DR        DNA                   (117)    306     103 3658533  
  7162    7.9  3.5  0.4  chr9              54726273 54727285  (1732561) C L2-2_DRe          LINE/L2                 (3)   4235    3191 3658534  
   295   20.2  4.9  2.4  chr9              54727284 54727364  (1732482) C DNAX-16_DR        DNA                   (307)    116      34 3658533 *
   213   19.4  1.5  4.8  chr9              54727672 54727736  (1732110) C SINE2-5_DR        SINE/tRNA-V-RTE         (0)    282     229 3658535 *
  3064    9.9  0.4  1.3  chr9              54727724 54728183  (1731663) C DNA8-7_DR         DNA/hAT-Ac            (128)    456       1 3658536  
   319   16.9  2.8  0.0  chr9              54728184 54728247  (1731599) + Kolobok-N10_DR    DNA/Kolobok             575    640     (3) 3658537  
  2474   14.2  0.9  0.5  chr9              54728930 54729346  (1730500) C TDR2              DNA/TcMar-Tc1           (0)    937     519 3658538  
  4376    2.5  3.1  0.0  chr9              54729347 54729869  (1729977) C DNA21TA1_DR       DNA/TcMar-Tc1           (0)    539       1 3658539  
  3327    9.4  4.0  0.8  chr9              54729871 54730376  (1729470) C TDR2              DNA/TcMar-Tc1         (415)    522       1 3658540  
   375    9.8  0.0  0.0  chr9              54730455 54730505  (1729341) + SINE_DR1          SINE                    207    257     (1) 3658541  
  1155   12.6 16.0  1.0  chr9              54730738 54730993  (1728853) + Kolobok-N5_DR     DNA/Kolobok-T2?           3    296   (189) 3658542  
   284   10.3  0.0  0.0  chr9              54730990 54731028  (1728818) + piggyBac-N4_DR    DNA/PiggyBac            917    955   (368) 3658543 *
  8024    8.9  1.9  0.7  chr9              54731029 54732177  (1727669) C DNA-8-3_DR        DNA/P                   (0)   1163       1 3658544  
  1955    8.7 14.3  2.1  chr9              54732178 54732508  (1727338) + piggyBac-N4_DR    DNA/PiggyBac            949   1320     (3) 3658545  
   744   15.7  5.7  2.5  chr9              54732509 54732665  (1727181) C CryptonV-3_DR     DNA/Crypton-V       (22335)   1118     957 3658546  
   442   18.7  6.6  0.0  chr9              54733190 54733280  (1726566) C Harbinger-N31B_DR DNA/PIF-Harbinger       (0)    681     585 3658547 *
  1131    9.1  1.8  0.0  chr9              54733251 54733415  (1726431) C hAT-N127_DR       DNA/hAT-Charlie      (3155)   7161    6994 3658548 *
  2803    4.4  0.0  4.7  chr9              54733278 54733656  (1726190) C HE2_DR            SINE/tRNA-V-RTE         (1)    362       1 3658549  
   501   14.6  2.7 11.8  chr9              54733528 54733675  (1726171) C DNA2-16_DR        DNA                  (9891)   8160    8025 3658550 *
   360   21.0  0.0 13.4  chr9              54733579 54733688  (1726158) + EnSpm-N11_DR      DNA/CMC-EnSpm          2905   3001  (2352) 3658551 *
   840   20.8  5.8  7.8  chr9              54733643 54733955  (1725891) C Harbinger-N31B_DR DNA/PIF-Harbinger      (74)    607     301 3658547  
   226   17.4  0.0  0.0  chr9              54734090 54734135  (1725711) + Harbinger-N28_DR  DNA/PIF-Harbinger       139    184   (478) 3658552  
   347   21.7  0.0  2.8  chr9              54734137 54734242  (1725604) C Harbinger-N31_DR  DNA/PIF-Harbinger     (546)    139      36 3658553 *
   973   17.3 15.1  1.7  chr9              54734236 54734500  (1725346) + Kolobok-N3_DR     DNA/Kolobok-T2?          42    341    (29) 3658554  
  6916   11.1 10.9  0.4  chr9              54734772 54735944  (1723902) C Tc1-4_DR          DNA/TcMar-Tc1         (276)   1296       1 3658555  
   339   16.1  0.0  1.5  chr9              54735945 54736004  (1723842) + EnSpm-10_DR       DNA/CMC-EnSpm          5771   5814   (491) 3658556 *
   387   12.2  1.2  2.4  chr9              54735929 54736012  (1723834) C Helitron-N3B_DR   RC/Helitron          (1449)   5155    5073 3658557 *
  1633   18.8  5.8 11.6  chr9              54735947 54736002  (1723844) C DNA9-3_DR         DNA/MULE-MuDR?       (9648)   1731    1452 3658558  
  2286    7.5  5.6  8.1  chr9              54736003 54736395  (1723451) + DNA6-6_DR         DNA                    4192   4575  (6706) 3658559  
  1633   18.8  5.8 11.6  chr9              54736396 54736428  (1723418) C DNA9-3_DR         DNA/MULE-MuDR?       (9648)   1451    1275 3658558  
  4675    6.3  6.1  1.2  chr9              54736628 54737270  (1722576) C HarbingerN2_DR    DNA/PIF-Harbinger       (0)    674       1 3658560  
   570   17.0  9.8  0.0  chr9              54737538 54737649  (1722197) + DNA6-6_DR         DNA                    7874   7996  (3285) 3658561 *
  2653    6.0  3.1  0.3  chr9              54737558 54737906  (1721940) + SINE2-3_DR        SINE/tRNA-V-RTE          10    368     (0) 3658562  
   812   11.0  2.4  0.0  chr9              54737802 54737928  (1721918) + Mariner-N5C_DR    DNA/TcMar              3349   3478  (4443) 3658563 *
   291   15.4  0.0 36.7  chr9              54737827 54737949  (1721897) + CryptonV-N5_DR    DNA/Crypton-V          5779   5868 (18669) 3658564 *
   215    3.6  0.0  0.0  chr9              54738139 54738166  (1721680) + hAT-N47B_DR       DNA/hAT-Tip100          174    201   (787) 3658565  
   760   15.1  1.9  4.5  chr9              54738233 54738392  (1721454) + DNA-8-9_DR        DNA/hAT-Ac             3249   3404   (315) 3658566 *
  2300    8.0  9.1  0.0  chr9              54738260 54738598  (1721248) + HE1_DR1           SINE/tRNA-V-RTE          10    379    (23) 3658567  
   764   19.0  0.7  1.3  chr9              54738467 54738621  (1721225) + HATN17_DR         DNA/hAT-Tip100          345    498  (1049) 3658568 *
   222   15.4  0.0  0.0  chr9              54739418 54739456  (1720390) + EnSpm-N13_DR      DNA/CMC-EnSpm          2408   2446 (19703) 3658569  
  3799    9.9 12.3  0.1  chr9              54739805 54740432  (1719414) C DIRS-N2_DR        LTR/Ngaro            (1541)   4488    3785 3658570  
   328   13.7  0.0  2.7  chr9              54741128 54741202  (1718644) + Mariner-N5C_DR    DNA/TcMar              2194   2266  (5655) 3658571  
   287    7.7  3.1  0.0  chr9              54741156 54741220  (1718626) C EnSpm-N17_DR      DNA/TcMar            (3216)   1977    1911 3658572 *
   278   14.7  1.1  7.2  chr9              54741221 54741243  (1718603) C CryptonV-N5_DR    DNA/Crypton-V        (9234)  15303   15221 3658573  
   403   25.6  3.3 12.5  chr9              54741457 54741659  (1718187) C Zisupton-6_DR     DNA/Zisupton        (12630)   9486    8996 3658574  
   503    2.2  0.0  0.0  chr9              54741660 54741795  (1718051) + Zisupton-7_DR     DNA/Zisupton          11375  11510  (5572) 3658575  
   403   25.6  3.3 12.5  chr9              54741796 54741945  (1717901) C Zisupton-6_DR     DNA/Zisupton        (12630)   8995    8627 3658574  
   247   20.3  3.9  5.2  chr9              54741882 54741959  (1717887) + Gypsy47-I_DR      LTR/Gypsy               115    191  (4878) 3658576 *
   473   21.5  0.0  0.0  chr9              54742064 54742170  (1717676) + hAT-N48C_DR       DNA/hAT-Ac             1646   1752   (547) 3658577  
   209   16.0  2.0  0.0  chr9              54742136 54742185  (1717661) + hAT-N202_DR       DNA/hAT-Tip100          131    181  (1704) 3658578 *
   200   11.1  0.0  0.0  chr9              54742265 54742291  (1717555) + hAT-N48C_DR       DNA/hAT-Ac             1822   1848   (451) 3658579 *
   209    0.0  0.0  0.0  chr9              54742273 54742294  (1717552) + hAT-N48C_DR       DNA/hAT-Ac             1826   1847   (452) 3658579  
   633   24.3  9.0  1.6  chr9              54742297 54742530  (1717316) + Harbinger-N29B_DR DNA/PIF-Harbinger         1    251    (89) 3658580  
   253   18.6  0.0  3.7  chr9              54742604 54742659  (1717187) + HAT1_DR           DNA/hAT-Ac             2510   2563   (729) 3658581  
   946   17.5  3.6  0.0  chr9              54742953 54743175  (1716671) C Helitron-N2_DR    RC/Helitron          (1343)   1120     890 3658582  
   729   11.0  0.0  0.0  chr9              54743209 54743308  (1716538) C DNA-8-3_DR        DNA/P                   (0)   1163    1064 3658583  
   208   13.8  0.0  0.0  chr9              54743365 54743393  (1716453) C SAT-2_DR          Satellite              (66)    118      90 3658584  
   464   22.5  0.0 11.9  chr9              54744558 54744580  (1715266) + DNA-2-32_DR       DNA/CMC-EnSpm?         2457   2464  (6318) 3658585  
   857   15.1 20.5  0.0  chr9              54744581 54744765  (1715081) + HE1_DR1           SINE/tRNA-V-RTE           2    224   (178) 3658586  
   609   28.5  7.9  9.8  chr9              54744592 54744761  (1715085) C DNA8-23_DR        DNA                  (4471)   2268    1963 3658587 *
  1898    4.6  8.0  0.0  chr9              54744762 54745023  (1714823) C CryptonV-N7_DR    DNA/Crypton-V           (1)    283       1 3658588  
   857   17.5  3.1  1.8  chr9              54745024 54745163  (1714683) + DNA8-25_DR        DNA                    2024   2165  (1802) 3658589  
   609   28.5  7.9  9.8  chr9              54745024 54745162  (1714684) C DNA8-23_DR        DNA                  (4471)   1962    1708 3658587 *
   905   11.0  2.9  0.0  chr9              54745025 54745160  (1714686) + HE1_DR1           SINE/tRNA-V-RTE         232    371    (31) 3658590  
   748   18.6  2.8  4.0  chr9              54745161 54745203  (1714643) + EnSpm-N17_DR      DNA/TcMar              3239   3415  (1778) 3658591  
  2581   13.3 10.5  7.8  chr9              54745207 54745842  (1714004) C HATN11B_DR        DNA/hAT                (38)    652       1 3658592  
   374   23.1  4.5  1.8  chr9              54746092 54746201  (1713645) C CryptonV-N5_DR    DNA/Crypton-V       (19415)   5122    5010 3658593 *
  1670    8.9  3.3  4.8  chr9              54746113 54746384  (1713462) C SINE2-5_DR        SINE/tRNA-V-RTE         (6)    276       9 3658594  
  1030   18.6 24.4  1.0  chr9              54746385 54746448  (1713398) C DNA2-7_DR         DNA                  (4901)   4749    4336 3658595  
   464   17.1 10.9  2.7  chr9              54747722 54747859  (1711987) + DNAX-16_DR        DNA                       3    151   (272) 3658596  
  5778   11.2  2.5  7.3  chr9              54747905 54748963  (1710883) + HATN6_DR          DNA/hAT-Ac                1   1011     (0) 3658597  
   242   24.2  0.0  0.0  chr9              54748968 54749029  (1710817) + DNAX-16_DR        DNA                     178    239   (184) 3658598  
   466   12.1  2.4  0.0  chr9              54749035 54749117  (1710729) + DNA-2-30_DR       DNA                      10     94   (294) 3658599  
   425   14.1 15.0  0.9  chr9              54749055 54749154  (1710692) C DNA-2-30B_DR      DNA                    (35)    378     265 3658600 *
   527   19.9  2.3  1.5  chr9              54749130 54749153  (1710693) + EnSpm-7_DR        DNA/CMC-EnSpm          1862   1995  (9039) 3658601  
   641    9.3  3.7  1.8  chr9              54749154 54749262  (1710584) C DNA-6-N9_DR       DNA                     (0)   1159    1049 3658602 *
  2710    7.4  1.6  0.8  chr9              54749254 54749621  (1710225) + Ngaro1_DR         LTR/Ngaro              6125   6495    (83) 3658603  
   566   11.3  2.9 10.1  chr9              54749516 54749653  (1710193) + MuDR-2_DR         DNA/MULE-MuDR         15040  15168  (8765) 3658604 *
  1319   11.7 10.1  0.7  chr9              54749612 54749869  (1709977) + DNA-6-N9_DR       DNA                     110    391   (768) 3658605  
   256   16.4  4.4  1.4  chr9              54749835 54749902  (1709944) C MuDR-2_DR         DNA/MULE-MuDR        (5795)  18138   18069 3658606 *
   305   13.5 11.5  6.6  chr9              54749844 54749855  (1709991) C EnSpm-N13_DR      DNA/CMC-EnSpm       (13965)   8184    8169 3658607  
  3267    6.7  5.2  0.8  chr9              54749856 54750351  (1709495) C Mariner-N38_DR    DNA/TcMar-Tc1           (0)    547      30 3658608  
   740   15.2  9.4  0.6  chr9              54750211 54750369  (1709477) + Kolobok-4_DR      DNA/Kolobok-T2         3327   3499  (3132) 3658609 *
   352   17.8  0.0  1.6  chr9              54750350 54750412  (1709434) + hAT-N44B_DR       DNA/hAT-Tip100          718    779   (822) 3658610 *
   648   14.4 10.8  3.0  chr9              54750430 54750615  (1709231) C DNA-2-30B_DR      DNA                   (182)    231      32 3658600  
   374   18.6 18.4  0.8  chr9              54750629 54750742  (1709104) + DNAX-16_DR        DNA                     288    421     (2) 3658611  
   861   17.8 14.3  0.7  chr9              54750776 54751019  (1708827) C DNA-2-30B_DR      DNA                   (105)    308      32 3658612  
   379   21.2  0.0  0.1  chr9              54751210 54751313  (1708533) + hAT-N48B_DR       DNA/hAT-Ac             1592   1698   (442) 3658613  
   388   20.1  0.0  7.3  chr9              54751572 54751689  (1708157) + DNAX-16_DR        DNA                     284    393    (30) 3658614  
   255   20.0  6.7  0.0  chr9              54751770 54751829  (1708017) + Zisupton-7_DR     DNA/Zisupton           4598   4661 (12421) 3658615 *
   331   17.1  6.4 12.0  chr9              54751789 54751928  (1707918) + EnSpm-9_DR        DNA/CMC-EnSpm           915   1047  (7573) 3658616  
   253   15.6  3.1  1.5  chr9              54752141 54752205  (1707641) + Polinton-1_DR     DNA/Maverick          17691  17756   (729) 3658617 *
  1362   14.6  0.4  5.0  chr9              54752156 54752198  (1707648) C ENSPM-6_DR        DNA/CMC-EnSpm       (17719)  14897   14636 3658618  
  1436    9.5  8.2  0.0  chr9              54752199 54752429  (1707417) + Mariner-N38_DR    DNA/TcMar-Tc1             1    250   (297) 3658619  
   298    9.5  0.0  0.0  chr9              54752393 54752431  (1707415) + hAT-N145_DR       DNA/hAT-Ac             1089   1127   (464) 3658620 *
  1948   12.8  0.3  6.0  chr9              54752432 54752765  (1707081) C hAT-N32E_DR       DNA/hAT-Charlie         (0)    516     201 3658621  
  3550   12.3  4.0  2.5  chr9              54752790 54753391  (1706455) + L2-1_DR           LINE/L2                4374   4984     (1) 3658622  
   888   14.0  0.0 16.2  chr9              54753389 54753610  (1706236) C hAT-N32E_DR       DNA/hAT-Charlie       (325)    191       1 3658621 *
  1360   10.4  6.2  1.2  chr9              54753617 54753860  (1705986) + Mariner-N38_DR    DNA/TcMar-Tc1           264    519    (28) 3658623  
  1206   13.3  5.0  6.5  chr9              54753861 54753913  (1705933) + Helitron-N2_DR    RC/Helitron            1188   1480   (983) 3658624  
   244   24.5  7.1  0.0  chr9              54753916 54754013  (1705833) C Mariner-N31_DR    DNA/TcMar-Tc1           (9)    531     427 3658625  
  1805    6.9  3.8  1.5  chr9              54754065 54754327  (1705519) C HE1_DR1           SINE/tRNA-V-RTE       (131)    271       3 3658626  
   311   18.6  0.0  7.7  chr9              54754271 54754340  (1705506) + EnSpm-N11_DR      DNA/CMC-EnSpm          2915   2979  (2374) 3658627 *
   241   19.0  0.0 10.1  chr9              54754327 54754402  (1705444) + EnSpm-N59_DR      DNA/CMC-EnSpm?         1639   1707  (1962) 3658628 *
   566   23.5  9.8  0.8  chr9              54754347 54754582  (1705264) + Mariner-N31_DR    DNA/TcMar-Tc1           278    534     (6) 3658629  
   771   19.6 16.3  0.7  chr9              54754586 54754842  (1705004) C CryptonV-N6_DR    DNA/Crypton-V           (0)    562     266 3658630  
   355   17.6  0.1  0.8  chr9              54754777 54754882  (1704964) C DNA7-N1_DR        DNA/Zisupton         (1092)   9325    9248 3658631 *
   427   11.7  2.0  0.0  chr9              54754803 54754890  (1704956) C IS3EU-1_DR        DNA/IS3EU            (1986)   6718    6627 3658632  
   375   15.9  0.0  3.7  chr9              54754815 54754899  (1704947) C SAT-23_DR         Satellite            (3965)    739     658 3658633 *
   257   26.3  0.0  2.1  chr9              54754822 54754918  (1704928) + Zisupton-6_DR     DNA/Zisupton           1253   1347 (20769) 3658634 *
   251   35.3  0.9  0.0  chr9              54754919 54754932  (1704914) + Polinton-1_DR     DNA/Maverick          17608  17719   (766) 3658635  
   947   15.1  0.6  0.6  chr9              54755141 54755300  (1704546) + hAT-N167B_DR      DNA/hAT-Charlie        1221   1380   (193) 3658636 *
  1505   13.9 21.1  0.6  chr9              54755163 54755465  (1704381) C SINE2-4_DR        SINE/tRNA-V-RTE         (0)    371       7 3658637  
   523   19.0  1.0  2.0  chr9              54755385 54755486  (1704360) C DNA6-6_DR         DNA                  (3306)   7975    7875 3658638 *
  1732   17.3 17.9  8.1  chr9              54755881 54756478  (1703368) C hAT-N32D_DR       DNA/hAT-Charlie         (3)    652       1 3658639  
   249   15.2  0.0  9.4  chr9              54756887 54756901  (1702945) + SAT-10_DR         Satellite              1155   1207   (391) 3658640  
   327    7.0  0.0  0.0  chr9              54756902 54756944  (1702902) + TE-X-16_DR        DNA/Crypton-A             1     43   (310) 3658641  
   306   25.7  0.0  0.0  chr9              54756931 54757000  (1702846) + CryptonV-N5_DR    DNA/Crypton-V          3000   3069 (21468) 3658642 *
  1575    6.7  0.0  0.0  chr9              54756945 54757137  (1702709) C hAT-N141_DR       DNA/hAT-Charlie         (1)    193       1 3658643  
  1515   12.0  0.0  0.0  chr9              54757138 54757154  (1702692) + Helitron-2_DR     RC/Helitron            9420   9589 (17823) 3658644  
  1067   15.2 15.9  2.6  chr9              54757140 54757415  (1702431) + TE-X-16_DR        DNA/Crypton-A            37    348     (5) 3658645 *
   216   16.3  0.0  2.0  chr9              54757416 54757465  (1702381) C hAT-N110_DR       DNA/hAT?                (0)    697     649 3658646  
   203   23.6  0.0  1.8  chr9              54757532 54757584  (1702262) C Dada-U1A_DR       DNA/Dada             (7263)   3716    3665 3658647  
   292   18.1  1.0 10.0  chr9              54757585 54757682  (1702164) C EnSpm-N26B_DR     DNA/CMC-EnSpm           (0)    221     132 3658648  
   248   16.5  4.6  2.2  chr9              54757643 54757729  (1702117) + EnSpm-N26B_DR     DNA/CMC-EnSpm             8     96   (125) 3658649 *
   281   28.9  0.0  1.0  chr9              54757926 54758023  (1701823) C DNA-2-30B_DR      DNA                    (75)    338     242 3658650  
   270   21.2 27.2  0.5  chr9              54757943 54758089  (1701757) + DNA-2-30B_DR      DNA                      93    278   (135) 3658651 *
   253   18.8 17.8  0.0  chr9              54758004 54758045  (1701801) C DNA-8-26_DR       DNA/hAT-Tip100        (626)   1548    1461 3658652 *
   296   13.0  0.0  0.0  chr9              54758046 54758091  (1701755) C DNA-2-30_DR       DNA                   (219)    169     124 3658653  
   253   18.8 17.8  0.0  chr9              54758092 54758104  (1701742) C DNA-8-26_DR       DNA/hAT-Tip100        (626)   1460    1430 3658652  
   505   18.8  0.9  0.0  chr9              54758253 54758364  (1701482) C TC1DR2            DNA/TcMar-Tc1         (694)    182      70 3658654  
  8795    4.9  2.8  1.0  chr9              54758412 54759610  (1700236) C TDR1              DNA/TcMar-Tc1          (16)   1220       1 3658655  
   415   18.8  2.7 14.2  chr9              54759550 54759582  (1700264) + L1-67_DR          LINE/L1                5019   5104   (264) 3658656 *
   438   12.2  0.0  2.0  chr9              54759583 54759682  (1700164) C CryptonV-N5_DR    DNA/Crypton-V        (9179)  15358   15261 3658657  
   326   14.8  5.4  0.7  chr9              54759585 54759595  (1700251) + EnSpm-N13_DR      DNA/CMC-EnSpm         18924  18966  (3183) 3658658 *
   538    6.1  0.0  0.0  chr9              54759596 54759693  (1700153) C Helitron-4_DR     RC/Helitron         (18333)  13535   13438 3658659  
   454   13.0  3.0  0.0  chr9              54759606 54759736  (1700110) + DNA9-6_DR         DNA                    7429   7563   (321) 3658660 *
   415   18.8  2.7 14.2  chr9              54759683 54759698  (1700148) + L1-67_DR          LINE/L1                5105   5152   (216) 3658656 *
   326   14.8  5.4  0.7  chr9              54759694 54759713  (1700133) + EnSpm-N13_DR      DNA/CMC-EnSpm         18967  19058  (3091) 3658658 *
   245   18.1  4.1  1.3  chr9              54759797 54759869  (1699977) + ASAT_CY           Satellite               138    212    (50) 3658661  
   348   13.3  5.1  0.0  chr9              54760843 54760940  (1698906) C EnSpm1_DR         DNA/CMC-EnSpm        (8053)   1435    1333 3658662 *
   370    6.7  1.3  0.0  chr9              54760868 54760942  (1698904) + hAT-N131_DR       DNA/hAT-Ac              172    247  (1817) 3658663 *
  3677    6.8  0.4  0.2  chr9              54760885 54761368  (1698478) + Merlin-1_DR       DNA/Merlin             1071   1555  (8972) 3658664  
   374   13.8  0.0  1.5  chr9              54761369 54761434  (1698412) C hAT-N117_DR       DNA/hAT-Tip100          (0)   2657    2593 3658665 *
  2957   13.0  7.1  6.4  chr9              54761430 54762052  (1697794) C hAT-N117_DR       DNA/hAT-Tip100       (2026)    631       5 3658666  
   224   17.3  1.9  0.0  chr9              54762036 54762087  (1697759) + EnSpm-N25_DR      DNA/CMC-EnSpm           755    807  (3879) 3658667 *
   238   16.3  0.0  0.0  chr9              54762048 54762096  (1697750) + IS3EU-1_DR        DNA/IS3EU              6637   6685  (2019) 3658668  
   238    6.7  2.2  0.0  chr9              54762054 54762098  (1697748) + DNA-N45_DR        DNA/CMC-EnSpm           265    310   (403) 3658669 *
  2896   16.6 18.1  7.0  chr9              54762068 54762086  (1697760) C Merlin-2_DR       DNA/Merlin           (2737)  11184   11144 3658670  
  3004   11.8  3.6  1.2  chr9              54762087 54762585  (1697261) + DNA-X-4_DR        DNA                       7    517   (728) 3658671  
  2930   10.8  7.7  2.9  chr9              54762563 54763056  (1696790) + DNA-X-4_DR        DNA                     717   1233    (12) 3658672 *
  2896   16.6 18.1  7.0  chr9              54762586 54762920  (1696926) C Merlin-2_DR       DNA/Merlin           (2737)  11143   10230 3658670 *
  1535   13.2  7.4  5.7  chr9              54762921 54763216  (1696630) C DNA-X-4_DR        DNA                     (3)   1242     942 3658673  
   510   18.3 12.8  9.5  chr9              54763215 54763449  (1696397) + DNA-8-24_DR       DNA/hAT-Tip100          475    716  (1067) 3658674 *
   522   14.3  5.8  0.8  chr9              54763331 54763450  (1696396) + TDR6              DNA                     125    250     (0) 3658675  
   276   15.0  1.4  5.9  chr9              54763721 54763791  (1696055) C hAT-N21B_DR       DNA/hAT-Ac             (77)   1224    1157 3658676 *
  1990   13.9  5.5  0.2  chr9              54763788 54764169  (1695677) + Mariner-N38_DR    DNA/TcMar-Tc1           132    533    (14) 3658677  
  1699   18.7  6.6 17.2  chr9              54765766 54769212  (1690634) + SAT-20_DR         Satellite                 1   3080   (976) 3658678  
  1064    8.2  1.4  0.0  chr9              54769939 54770085  (1689761) + TC1DR3            DNA/TcMar-Tc1          1069   1217     (8) 3658679  
   514   20.0  1.7  2.6  chr9              54770024 54770141  (1689705) + Merlin-2_DR       DNA/Merlin             4831   4947  (8974) 3658680 *
   547   19.7  0.7  1.4  chr9              54770054 54770192  (1689654) + Zisupton-6_DR     DNA/Zisupton           1061   1198 (20918) 3658681 *
   627    9.9  3.6  0.0  chr9              54770084 54770194  (1689652) C DNA7-N1_DR        DNA/Zisupton         (9123)   1294    1180 3658682 *
   724    2.8  0.0  0.0  chr9              54770097 54770202  (1689644) + hAT-2n1_DR        DNA/hAT-Charlie        1000   1105   (105) 3658683  
   372   22.8  0.0  3.6  chr9              54770116 54770229  (1689617) C Polinton-1_DR     DNA/Maverick          (798)  17687   17578 3658684 *
   220    9.4  0.0  0.0  chr9              54770289 54770320  (1689526) C DNA-2-29_DR       DNA                    (98)     34       3 3658685  
   940    7.5  6.0  0.0  chr9              54770360 54770492  (1689354) C Tc1-5_DR          DNA/TcMar-Tc1         (237)    997     857 3658686  
   282   17.5 17.9  3.1  chr9              54770509 54770620  (1689226) C hAT-N21B_DR       DNA/hAT-Ac            (464)    837     710 3658676  
   239   26.8  0.0  7.8  chr9              54770548 54770644  (1689202) + Zisupton-6_DR     DNA/Zisupton           9146   9235 (12881) 3658687 *
   607   12.7  0.0  1.0  chr9              54770932 54771034  (1688812) + hAT-N22_DR        DNA/hAT-Ac                4    105  (1633) 3658688  
  4642    3.6  0.5  0.0  chr9              54771234 54771785  (1688061) C Harbinger-8N1_DR  DNA/PIF-Harbinger       (0)    555       1 3658689  
   446   13.5  4.8 13.4  chr9              54771665 54771806  (1688040) C hAT-N25_DR        DNA/hAT-Ac            (592)    237     107 3658690 *
  5101    3.5  0.9  0.2  chr9              54771807 54772439  (1687407) C EnSpm-N23_DR      DNA/CMC-EnSpm           (0)    638       1 3658691  
  2637    3.3  1.1  4.1  chr9              54773033 54773380  (1686466) + SINE2-3_DR        SINE/tRNA-V-RTE          31    368     (0) 3658692  
  2118    8.8  2.3  8.0  chr9              54773381 54773420  (1686426) C Merlin-1_DR       DNA/Merlin           (5851)   4636    4304 3658693  
   812   20.1  0.0  6.7  chr9              54773721 54773912  (1685934) C hAT-N29_DR        DNA/hAT-Tip100        (215)   1365    1186 3658694 *
   978   17.5  0.5  4.7  chr9              54773742 54773939  (1685907) + EnSpm-N48B_DR     DNA/CMC-EnSpm           750    939  (6020) 3658695  
   254   10.6 19.5  2.2  chr9              54773872 54773932  (1685914) C EnSpm-N44_DR      DNA/CMC-EnSpm        (3061)   5591    5518 3658696 *
  2217    4.8  8.2  0.0  chr9              54773933 54774226  (1685620) + DNA13TA1a_DR      DNA/TcMar-Tc1             1    318     (0) 3658697  
   302   15.1  5.7  0.0  chr9              54774227 54774278  (1685568) C HE1_DR1           SINE/tRNA-V-RTE       (228)    174     120 3658698  
   642   20.3  0.0  0.0  chr9              54774463 54774590  (1685256) C DNA-TA-4_DR       DNA/TcMar            (5118)   4677    4550 3658699 *
  2283   10.3  5.9  1.9  chr9              54774482 54774838  (1685008) C SINE2-4_DR        SINE/tRNA-V-RTE         (0)    371       1 3658700  
   374   20.9  8.1  9.3  chr9              54774692 54774767  (1685079) C DNAX-23_DR        DNA                  (2378)   9423    9272 3658701 *
   406   16.5  3.3  5.7  chr9              54774768 54774857  (1684989) + DNA8-10_DR        DNA/hAT-Ac             2745   2832  (1186) 3658702  
   985   16.8  1.5  0.5  chr9              54774897 54775099  (1684747) C ASAT_CY           Satellite              (50)    212       8 3658703  
   307   23.2  5.7  1.4  chr9              54774976 54775115  (1684731) + Mariner-N31_DR    DNA/TcMar-Tc1           287    432   (108) 3658704 *
  1840   15.9  4.3  0.0  chr9              54775222 54775592  (1684254) C Mariner-N38_DR    DNA/TcMar-Tc1          (10)    537     151 3658705  
   268   20.4  3.9 18.4  chr9              54775572 54775751  (1684095) C hAT5-N2B_DR       DNA/hAT-hAT5          (585)   1543    1386 3658706 *
  2145    9.2  2.3  0.0  chr9              54775591 54775895  (1683951) + HE1_DR1           SINE/tRNA-V-RTE          61    372    (30) 3658707  
   229    9.3  4.7  0.0  chr9              54776105 54776147  (1683699) + Zisupton-1_DR     DNA/Zisupton           9093   9137   (492) 3658708  
  1371   14.1 20.9  0.3  chr9              54776171 54776477  (1683369) + Kolobok-N6_DR     DNA/Kolobok-T2?          24    393    (74) 3658709  
   394   16.7  0.0  0.0  chr9              54776496 54776567  (1683279) + Harbinger-2N2_DR  DNA/PIF-Harbinger       124    195   (431) 3658710  
   377   18.1  0.0  1.4  chr9              54776619 54776691  (1683155) + DNA-8-21_DR       DNA/hAT-Ac             1213   1284     (0) 3658711  
   296   17.6  0.0  6.8  chr9              54776711 54776789  (1683057) C Harbinger-N28_DR  DNA/PIF-Harbinger      (41)    621     548 3658712  
   574   19.6 15.6  8.1  chr9              54776798 54776838  (1683008) C DNA9TA1_DR        DNA/CMC-EnSpm        (2164)   1169     989 3658713  
   929   17.5  0.0  5.1  chr9              54776839 54777025  (1682821) C hAT-N157_DR       DNA/hAT-Ac            (903)    654     477 3658714  
   574   19.6 15.6  8.1  chr9              54777026 54777040  (1682806) C DNA9TA1_DR        DNA/CMC-EnSpm        (2164)    988     910 3658713  
  4969   10.5 19.4  0.7  chr9              54777041 54778002  (1681844) C DNAX-10_DR        DNA                     (0)   1141       1 3658715  
  8390    1.3  0.8  0.8  chr9              54778148 54779166  (1680680) + hAT-N165B_DR      DNA/hAT-Ac                1   1019    (45) 3658716  
   305   19.5  1.2  0.0  chr9              54779257 54779338  (1680508) C ENSPM-6_DR        DNA/CMC-EnSpm         (817)  31799   31717 3658717 *
   323    9.6  1.2  0.6  chr9              54779272 54779361  (1680485) + Polinton-4N1_DR   DNA/Maverick           4714   4849  (5587) 3658718 *
   361    9.7  0.0  0.0  chr9              54779280 54779351  (1680495) + DNA6-6_DR         DNA                    9947  10018  (1263) 3658719  
   239   14.4 28.6  0.8  chr9              54779352 54779384  (1680462) + LOOPERN3_DR       DNA/Kolobok-T2          612    745   (266) 3658720  
   216   23.2  9.7  3.7  chr9              54779517 54779619  (1680227) + hAT-N142_DR       DNA/hAT?                342    450   (986) 3658721 *
  1801    8.9  4.8  1.3  chr9              54779562 54779856  (1679990) C HE1_DR1           SINE/tRNA-V-RTE        (25)    377      73 3658722  
  2389    3.5  1.4  9.5  chr9              54780293 54780734  (1679112) + REX1-4_DR         LINE/Rex-Babar         2897   3305     (7) 3658723  
   608   14.0  7.9  4.1  chr9              54780824 54780987  (1678859) C Gypsy-34-LTR_Dr   LTR/Gypsy               (0)    960     791 3658724  
   234   21.3  1.5  5.4  chr9              54780923 54780942  (1678904) + DNA7-N1_DR        DNA/Zisupton           1141   1269  (9148) 3658725 *
   314    8.3  0.0  2.4  chr9              54780931 54781016  (1678830) C EnSpm-N36_DR      DNA/CMC-EnSpm         (531)   2694    2611 3658726 *
   614    5.8  0.9  9.5  chr9              54780943 54781056  (1678790) + DNA9-6_DR         DNA                    7413   7517   (367) 3658727 *
  2582   13.0  3.8  7.7  chr9              54780959 54781565  (1678281) C Helitron-N2_DR    RC/Helitron           (906)   1557     973 3658728  
   492   13.6  2.4  4.1  chr9              54781544 54781666  (1678180) C Gypsy-34-LTR_Dr   LTR/Gypsy             (202)    758     638 3658724 *
   236   21.9  0.0  1.6  chr9              54781872 54781936  (1677910) + hAT5-N2_DR        DNA/hAT-hAT5           1105   1168  (1417) 3658729 *
   248   10.0  0.0 13.7  chr9              54781888 54781945  (1677901) C EnSpm-N48B_DR     DNA/CMC-EnSpm        (5086)   1873    1823 3658730 *
   927    9.8  1.6  5.7  chr9              54781908 54782091  (1677755) C Mariner-N38_DR    DNA/TcMar-Tc1           (0)    547     371 3658731  
   234   20.3  1.6  0.0  chr9              54781946 54781958  (1677888) C Dada-U1A_DR       DNA/Dada             (7088)   3887    3827 3658732 *
  2557   10.3  3.2  5.2  chr9              54782071 54782627  (1677219) C DNA8-4A_DR        DNA/hAT-Charlie         (0)    919       1 3658733  
  2400    9.5  0.3  0.3  chr9              54782628 54782998  (1676848) C Mariner-N38_DR    DNA/TcMar-Tc1         (147)    400      30 3658734  
  1029   14.9  0.0 14.2  chr9              54782762 54783035  (1676811) C CryptonV-3_DR     DNA/Crypton-V       (22297)   1156     917 3658735 *
   314    9.8  0.0  0.0  chr9              54783227 54783267  (1676579) + Merlin-1_DR       DNA/Merlin             9047   9087  (1440) 3658736  
  1864   13.7  6.0  0.3  chr9              54783273 54783624  (1676222) + HE1_DR1           SINE/tRNA-V-RTE           7    378    (24) 3658737  
   257   25.0  5.0  0.9  chr9              54783630 54783730  (1676116) + DNA-2-30_DR       DNA                     284    388     (0) 3658738  
   240   18.0  0.0 13.4  chr9              54784032 54784117  (1675729) + (CA)n             Simple_repeat             1    106   (107) 3658739  
   246   11.9  1.3 11.6  chr9              54784118 54784193  (1675653) C hAT-N159_DR       DNA/hAT-Ac            (302)   1520    1452 3658740 *
   296   22.5  8.7  8.9  chr9              54784151 54784244  (1675602) C EnSpm-9_DR        DNA/CMC-EnSpm        (7544)   1076     784 3658741  
   240   18.0  0.0 13.4  chr9              54784194 54784277  (1675569) + (CA)n             Simple_repeat           107    213     (0) 3658739 *
   342   17.4  8.0 12.1  chr9              54784245 54784518  (1675328) + HATN11B_DR        DNA/hAT                 232    495   (195) 3658742  
   325   21.4  1.7  6.9  chr9              54784278 54784331  (1675515) + DNA-N43_DR        DNA/TcMar-Fot1          559    727   (327) 3658743 *
   813   16.4  0.0 15.2  chr9              54784314 54784776  (1675070) + (CA)n             Simple_repeat             1    392     (0) 3658744  
   301   23.1  3.9  9.0  chr9              54784625 54784641  (1675205) C hAT-N48B_DR       DNA/hAT-Ac            (453)   1687    1613 3658745 *
   601   18.1  0.0 17.0  chr9              54784642 54784827  (1675019) C Zisupton-7_DR     DNA/Zisupton         (5548)  11534   11376 3658746  
   317   18.6 10.2 13.5  chr9              54784691 54784995  (1674851) C hAT-N48B_DR       DNA/hAT-Ac            (469)   1671    1376 3658747 *
   301   23.1  3.9  9.0  chr9              54784828 54784857  (1674989) C hAT-N48B_DR       DNA/hAT-Ac            (453)   1612    1466 3658745 *
   296   22.5  8.7  8.9  chr9              54784996 54785011  (1674835) C EnSpm-9_DR        DNA/CMC-EnSpm        (7544)    783     728 3658741  
  1842   21.0  6.7  2.6  chr9              54785265 54786016  (1673830) C DNA-N26B_DR       DNA                    (24)   1130     349 3658748  
   298   12.0  2.4  4.4  chr9              54786141 54786339  (1673507) + (TTA)n            Simple_repeat             1    195     (0) 3658749  
   236   10.9  0.0  0.0  chr9              54786689 54786734  (1673112) C EnSpm-9_DR        DNA/CMC-EnSpm        (7635)    985     940 3658741  
   226   11.4  0.0  0.0  chr9              54786704 54786747  (1673099) C Polinton-4N1_DR   DNA/Maverick         (5681)   4755    4712 3658750 *
   211   20.0  0.0  0.0  chr9              54786748 54786758  (1673088) C hAT-N202_DR       DNA/hAT-Tip100       (1726)    159     105 3658751  
   455   24.5  7.7  0.0  chr9              54788730 54788872  (1670974) + Kolobok-N3_DR     DNA/Kolobok-T2?         108    261   (109) 3658752  
   254    8.8  0.0  0.0  chr9              54788878 54788911  (1670935) + Harbinger-N31B_DR DNA/PIF-Harbinger       489    522   (159) 3658753 *
   263   12.1  1.5  0.0  chr9              54788911 54788976  (1670870) + hAT-N48B_DR       DNA/hAT-Ac             1591   1657   (483) 3658754 *
   323   19.0  2.3  2.3  chr9              54788922 54789007  (1670839) + Gypsy82-LTR_Dr    LTR/Gypsy               684    769   (576) 3658755  
   314   23.5  0.0  1.2  chr9              54788974 54789059  (1670787) + Harbinger-N28_DR  DNA/PIF-Harbinger       573    657     (5) 3658756 *
  1636   11.2 10.8  0.9  chr9              54789417 54789730  (1670116) + Kolobok-N5_DR     DNA/Kolobok-T2?           1    345   (140) 3658757  
  2249    9.3  0.9  0.0  chr9              54789731 54790051  (1669795) + Harbinger-N13_DR  DNA/PIF-Harbinger         1    324     (0) 3658758  
   287   17.1  8.5  0.0  chr9              54790060 54790141  (1669705) + Kolobok-N5_DR     DNA/Kolobok-T2?         384    472    (13) 3658759  
   342   12.7  0.0  4.8  chr9              54790174 54790233  (1669613) + hAT-N130_DR       DNA/hAT-Ac                1     57   (364) 3658760  
  4917   11.7  6.2  0.3  chr9              54790234 54791118  (1668728) + TDR2              DNA/TcMar-Tc1             1    937     (0) 3658761  
   801   12.5  0.1  0.6  chr9              54791119 54791245  (1668601) + hAT-N130_DR       DNA/hAT-Ac               57    182   (239) 3658762  
   407   15.4 18.3  0.0  chr9              54791254 54791357  (1668489) + Helitron-2_DR     RC/Helitron           23236  23358  (4054) 3658763 *
   528    6.9 14.0 14.8  chr9              54791270 54791405  (1668441) + hAT-N137_DR       DNA/hAT-Ac             2576   2710   (861) 3658764  
   421    8.6 14.4 16.7  chr9              54791276 54791428  (1668418) + DNA8-25_DR        DNA                    2046   2195  (1772) 3658765 *
   932   18.9 11.5  2.4  chr9              54791421 54791727  (1668119) + HATN12B_DR        DNA/hAT-Ac              301    695     (0) 3658766  
   276   19.0  0.0  0.0  chr9              54791830 54791887  (1667959) + L2-13_DRe         LINE/L2                1806   1863    (11) 3658767  
   216   14.3  0.0  7.1  chr9              54791941 54791985  (1667861) + DNA8-26_DR        DNA                    2850   2891  (1639) 3658768  
  1597   20.9  3.5  6.4  chr9              54792367 54792944  (1666902) + Gypsy7-LTR_DR     LTR/Gypsy               243    804     (0) 3658769  
  3688    7.7  0.6  0.6  chr9              54792945 54793467  (1666379) + TZF28B            DNA/TcMar-Tc1          1092   1614     (0) 3658770  
   222   14.9  4.3  0.0  chr9              54793508 54793554  (1666292) C DNA-6-N2_DR       DNA                  (1445)   3611    3563 3658771 *
  1002   17.7 14.3  0.9  chr9              54793521 54793799  (1666047) C DNA9-3_DR         DNA/MULE-MuDR?       (1435)   9944    9629 3658772 *
  1298    7.8 20.6  0.0  chr9              54793562 54793804  (1666042) C HE1_DR1           SINE/tRNA-V-RTE       (109)    293       1 3658773  
   203    2.3 11.1  4.2  chr9              54794450 54794494  (1665352) + EnSpm-N4B_DR      DNA/CMC-EnSpm?           24     71   (149) 3658774  
   733    7.2  0.0  2.0  chr9              54794521 54794830  (1665016) + (TTA)n            Simple_repeat             1    303     (0) 3658775  
   231   13.2  0.0  0.0  chr9              54794786 54794838  (1665008) C ERV1-N7-I_DR      LTR/ERV1             (3172)   5396    5344 3658776 *
   402   19.6  0.0  1.0  chr9              54794828 54794930  (1664916) + TDR24             DNA                     228    329   (115) 3658777  
  6147    8.8 13.4  2.4  chr9              54794932 54796085  (1663761) + hAT-N35B_DR       DNA/hAT-Ac                1   1278   (334) 3658778  
  4505    3.6  9.1  0.1  chr9              54796086 54796703  (1663143) + hAT-N19_DR        DNA/hAT-Charlie           1    953   (620) 3658779  
  1817    9.4  7.1  1.8  chr9              54796691 54797015  (1662831) + hAT-N35C_DR       DNA/hAT-Ac             1250   1591     (0) 3658780 *
  1908   19.1  7.7  3.7  chr9              54797024 54797595  (1662251) + TC1DR2            DNA/TcMar-Tc1            43    636   (240) 3658781  
   430   15.3  1.2  0.0  chr9              54797595 54797679  (1662167) + TDR24             DNA                     358    443     (1) 3658782 *
   335    3.4  0.1  0.0  chr9              54798007 54798087  (1661759) C DNA-N4_DR         DNA                   (313)    729     645 3658783  
   212   12.7  0.0  0.0  chr9              54798035 54798097  (1661749) + hAT-30N1_DR       DNA/hAT-Ac             1388   1450   (583) 3658784 *
   292    5.2  0.0  9.4  chr9              54798044 54798138  (1661708) C Gypsy98-LTR_Dr    LTR/Gypsy            (1557)    227     168 3658785 *
   381   18.0  1.1  6.1  chr9              54798087 54798560  (1661286) + ERV1-N3-I_DR      LTR/ERV1               3593   3768   (823) 3658786 *
   441   16.5  0.5  7.8  chr9              54798141 54798806  (1661040) + (CA)n             Simple_repeat             1    750     (0) 3658787  
   400   14.8  0.6  3.2  chr9              54798200 54798258  (1661588) C Zisupton-7_DR     DNA/Zisupton         (5548)  11534   11423 3658788 *
   430   14.5  0.0  5.3  chr9              54798259 54798338  (1661508) + Helitron-2_DR     RC/Helitron            6030   6105 (21307) 3658789  
   416   12.6  0.7  6.2  chr9              54798267 54798401  (1661445) + Zisupton-6_DR     DNA/Zisupton           9360   9487 (12629) 3658790 *
   484    4.5  1.4  5.9  chr9              54798289 54798359  (1661487) C hAT-N48B_DR       DNA/hAT-Ac            (476)   1664    1597 3658791  
   400   14.8  0.6  3.2  chr9              54798339 54798360  (1661486) C Zisupton-7_DR     DNA/Zisupton         (5548)  11422   11378 3658788 *
   457   15.0  0.6  2.5  chr9              54798360 54798450  (1661396) C Zisupton-7_DR     DNA/Zisupton         (5544)  11536   11378 3658792  
   701   16.4  0.8 12.6  chr9              54798451 54798662  (1661184) + DNA-N43_DR        DNA/TcMar-Fot1          529    721   (333) 3658793  
   456   18.8  0.7  2.7  chr9              54798549 54798701  (1661145) C Zisupton-7_DR     DNA/Zisupton         (5545)  11537   11388 3658794 *
   309   22.1  0.6  3.5  chr9              54798583 54798760  (1661086) + ERV1-N3-I_DR      LTR/ERV1               3593   3765   (826) 3658795 *
   239   22.1  0.6  4.3  chr9              54798679 54798848  (1660998) C Zisupton-7_DR     DNA/Zisupton         (5543)  11539   11376 3658796 *
   612   17.7  0.0  9.9  chr9              54798807 54798879  (1660967) + Polinton-1_DR     DNA/Maverick          17600  17728   (755) 3658797  
   622    0.0  0.0  0.0  chr9              54798880 54798948  (1660898) C Helitron-2_DR     RC/Helitron          (3736)  23676   23608 3658798  
   261   10.1  0.0  0.0  chr9              54798892 54798960  (1660886) C EnSpm-N13_DR      DNA/CMC-EnSpm       (16115)   6034    5966 3658799 *
  1413   10.9  1.9  5.1  chr9              54799289 54799549  (1660297) C HE1_DR1           SINE/tRNA-V-RTE        (12)    390     138 3658800  
  1052   15.8  2.5 12.8  chr9              54799303 54799547  (1660299) + TDR17B            DNA/Sola-1              405    623   (923) 3658801 *
   704    3.3  0.0  0.0  chr9              54799548 54799638  (1660208) + DNA6-8_DR         DNA                       1     91   (881) 3658802 *
  5093    3.9  0.0  0.2  chr9              54799617 54800258  (1659588) C DNA6-8_DR         DNA                   (331)    641       1 3658803  
   903   11.4  0.0  0.7  chr9              54800259 54800402  (1659444) C SINE2-5_DR        SINE/tRNA-V-RTE       (139)    143       1 3658804  
   829   18.0  0.7  0.8  chr9              54800403 54800439  (1659407) + EnSpm-N42B_DR     DNA/CMC-EnSpm          3406   3429   (875) 3658805  
   287   11.4 24.3  0.0  chr9              54800404 54800473  (1659373) C hAT-N137_DR       DNA/hAT-Ac            (628)   2943    2857 3658806 *
  5285    6.1  4.2  6.3  chr9              54800475 54801397  (1658449) C HATN13B_DR        DNA/hAT-Ac              (0)    905       1 3658807  
   292   17.6  0.0  9.5  chr9              54801342 54801410  (1658436) C CryptonV-N5_DR    DNA/Crypton-V        (6323)  18214   18152 3658808 *
   574   15.2  1.9  0.0  chr9              54801393 54801497  (1658349) + DNA9-4_DR         DNA                     306    412     (7) 3658809  
  3404    9.7  9.3 18.1  chr9              54801499 54802558  (1657288) C hAT-N163_DR       DNA/hAT-Charlie         (0)    981       1 3658810  
  2750   10.9 17.9  0.0  chr9              54802671 54803163  (1656683) C EXPANDER1_DR      LINE/RTE-BovB          (13)   3352    2772 3658811  
 11693    2.1  1.4  0.1  chr9              54803164 54804595  (1655251) + DNA8-9_DR         DNA/hAT-Ac                1   1451     (0) 3658812  
  1992   10.2  6.4  0.0  chr9              54804596 54804909  (1654937) C EXPANDER1_DR      LINE/RTE-BovB         (586)   2779    2446 3658811  
  1381    9.1  4.1  0.0  chr9              54804975 54805171  (1654675) + hAT-N132_DR       DNA/hAT-Tip100            1    205  (1088) 3658813  
   580   12.6  0.0  0.0  chr9              54805178 54805272  (1654574) + DNA8-3_DR         DNA/hAT-Tip100            5     99  (1288) 3658814  
  1932    9.7  8.8  0.3  chr9              54805302 54805643  (1654203) C Mariner-N38_DR    DNA/TcMar-Tc1         (147)    400      30 3658815  
   621   14.6 13.8  1.4  chr9              54805477 54805664  (1654182) C Helitron-4_DR     RC/Helitron         (18145)  13723   13513 3658816 *
   223   12.1  0.0 11.9  chr9              54805629 54805675  (1654171) C Zisupton-6_DR     DNA/Zisupton        (13146)   8970    8929 3658817 *
   366    3.9  0.0  2.0  chr9              54805692 54805743  (1654103) + hAT-N132_DR       DNA/hAT-Tip100         1229   1279    (14) 3658818  
   202    3.9  0.0  0.0  chr9              54806162 54806187  (1653659) C hAT-N31_DR        DNA/hAT-Ac            (229)   1233    1208 3658819  
   920    4.2  0.0  0.0  chr9              54806242 54806360  (1653486) + SINE2-5_DR        SINE/tRNA-V-RTE          22    140   (142) 3658820  
  1671    7.6  0.8  0.0  chr9              54806373 54806609  (1653237) C TDR20             DNA/Merlin              (0)    239       1 3658821  
   553   21.4  0.7  3.5  chr9              54806671 54806815  (1653031) C Penelope-5_DR     LINE/Penelope         (501)   2375    2235 3658822 *
   907   13.0  1.4  0.0  chr9              54806693 54806838  (1653008) C HE1_DR1           SINE/tRNA-V-RTE        (31)    371     224 3658823  
   845   19.7  1.5  4.2  chr9              54806839 54806888  (1652958) + EnSpm-N48B_DR     DNA/CMC-EnSpm           756    946  (6013) 3658824  
   249   16.7 16.7  0.0  chr9              54807727 54807737  (1652109) + CryptonV-N4_DR    DNA/Crypton-V          2259   2281 (11212) 3658825  
   301    7.1  0.0  0.0  chr9              54807738 54807779  (1652067) + DNAX-18_DR        DNA/Merlin                1     42   (716) 3658826 *
   350   21.6  7.7  3.7  chr9              54807756 54807885  (1651961) C DNA-X-3_DR        DNA                   (946)    528     394 3658827  
   249   16.7 16.7  0.0  chr9              54807780 54807810  (1652036) + CryptonV-N4_DR    DNA/Crypton-V          2282   2356 (11137) 3658825 *
   404   25.6  3.4  1.6  chr9              54807805 54807923  (1651923) C CryptonV-N5_DR    DNA/Crypton-V       (19872)   4665    4545 3658828 *
   985   11.4  4.2  0.0  chr9              54807821 54807986  (1651860) C HE1_DR1           SINE/tRNA-V-RTE        (24)    378     206 3658829  
   780   19.8  0.0  3.3  chr9              54807822 54808009  (1651837) C Helitron-2_DR     RC/Helitron          (3596)  23816   23635 3658830 *
   261   21.4  0.0  0.0  chr9              54807938 54808021  (1651825) C ENSPM-6_DR        DNA/CMC-EnSpm       (17684)  14932   14849 3658831 *
   275   10.9  0.0  0.0  chr9              54807971 54808025  (1651821) + Zisupton-1_DR     DNA/Zisupton           9076   9130   (499) 3658832  
  8950    1.2  0.1  0.6  chr9              54808073 54809141  (1650705) C hAT-N165B_DR      DNA/hAT-Ac              (0)   1064       1 3658833  
   688   17.4 13.2  2.3  chr9              54809271 54809505  (1650341) + hAT-N129_DR       DNA/hAT-Ac              504    763     (1) 3658834  
   608   11.4  0.0  0.6  chr9              54809837 54810048  (1649798) + (TAA)n            Simple_repeat             1    210     (0) 3658835 *
  1282   18.3  6.8 11.8  chr9              54809890 54810446  (1649400) C DNA9-3_DR         DNA/MULE-MuDR?       (9521)   1858    1327 3658836 *
  1612   19.7  1.9  7.0  chr9              54810022 54810055  (1649791) + DNA6-6_DR         DNA                    4158   4357  (6924) 3658837  
  2135    8.9  4.1 11.2  chr9              54810056 54810447  (1649399) + SINE2-4_DR        SINE/tRNA-V-RTE           1    367     (4) 3658838  
  1612   19.7  1.9  7.0  chr9              54810448 54810485  (1649361) + DNA6-6_DR         DNA                    4358   4599  (6682) 3658837  
   550   14.9  2.2  0.7  chr9              54811077 54811211  (1648635) + TDR7              DNA                       1    137   (404) 3658839  
   398   18.2  2.3  0.0  chr9              54811195 54811210  (1648636) C Merlin-2_DR       DNA/Merlin           (9004)   4917    4900 3658840 *
  8656    6.3  1.8  0.0  chr9              54811211 54812412  (1647434) C TC1DR3            DNA/TcMar-Tc1           (1)   1224       1 3658841  
  1466   15.0  1.4  2.5  chr9              54812413 54812691  (1647155) C DNA-6-N2_DR       DNA                  (1434)   3622    3347 3658842 *
  2385   10.6  0.0  0.8  chr9              54812442 54812802  (1647044) C SINE2-3_DR        SINE/tRNA-V-RTE        (10)    358       1 3658843  
   383   24.7  0.0  0.2  chr9              54812731 54812821  (1647025) + EnSpm-N11_DR      DNA/CMC-EnSpm          2905   2982  (2371) 3658844 *
   200   16.7  0.0  0.0  chr9              54813113 54813148  (1646698) + hAT-27N1_DR       DNA/hAT-Ac              684    719    (12) 3658845  
   937   18.5  4.0  2.2  chr9              54813717 54813942  (1645904) C HATN12B_DR        DNA/hAT-Ac              (0)    695     466 3658846  
   264    7.5  5.6  1.8  chr9              54813928 54813944  (1645902) C EnSpm-N10_DR      DNA/CMC-EnSpm        (5157)   4151    4133 3658847 *
  4092    3.6  1.3  1.1  chr9              54813945 54814472  (1645374) + DNA25TWA2_DR      DNA                       1    529   (273) 3658848  
  8844    2.4  8.4  0.2  chr9              54814473 54815623  (1644223) C Chaplin1A_DR      DNA/hAT-Charlie         (0)   1245       1 3658849  
  2209    5.0  0.4  0.0  chr9              54815624 54815903  (1643943) + DNA25TWA2_DR      DNA                     522    802     (0) 3658850  
   221    6.7  0.0  0.0  chr9              54815879 54815908  (1643938) + EnSpm-N10_DR      DNA/CMC-EnSpm          4108   4137  (5171) 3658851 *
   549   19.2  7.1  0.5  chr9              54815920 54816098  (1643748) C hAT-N126B_DR      DNA/hAT-Ac            (120)    503     203 3658852  
   704   10.3  2.6  0.0  chr9              54816141 54816256  (1643590) C hATN13C_DR        DNA/hAT-Ac              (0)    935     817 3658853  
  3313    5.8  8.2  0.4  chr9              54816257 54816744  (1643102) + DNA-4-3B_DR       DNA                       1    526   (737) 3658854  
   503   10.8  3.6  0.0  chr9              54816744 54816826  (1643020) C Harbinger-N31B_DR DNA/PIF-Harbinger     (546)    135      50 3658855 *
  3739    7.0  4.0  7.3  chr9              54816835 54817501  (1642345) C hAT-N34B_DR       DNA/hAT-Ac            (194)    648       2 3658856  
   482   14.9 10.1  4.0  chr9              54817529 54817647  (1642199) + DNAX-18_DR        DNA/Merlin              633    758     (0) 3658857  
   310   20.9  4.7  0.7  chr9              54817561 54817659  (1642187) C CryptonV-N4_DR    DNA/Crypton-V       (11174)   2319    2259 3658858 *
   441    8.9  3.5  1.7  chr9              54818517 54818535  (1641311) + CryptonV-N5_DR    DNA/Crypton-V          9124   9238 (15298) 3658859  
   461    2.1  1.1  0.0  chr9              54818536 54818629  (1641217) C ACROBAT1          DNA/PIF               (506)    873     779 3658860 *
   527    5.8  0.0  4.6  chr9              54818546 54818636  (1641210) C Harbinger-1_DR    DNA/PIF-Harbinger    (3032)    877     791 3658861  
   458    6.8  0.8  2.5  chr9              54818637 54818663  (1641183) C Mariner-N5C_DR    DNA/TcMar            (6417)   1502    1387 3658862 *
  1744   10.4  1.9  0.8  chr9              54818641 54818924  (1640922) + L2-1_DR           LINE/L2                3983   4245   (740) 3658863  
   674   13.1 14.6  0.0  chr9              54818922 54819058  (1640788) C ANGEL             DNA/Kolobok           (152)    157       1 3658864 *
   318   26.8 11.9  2.2  chr9              54819059 54819091  (1640755) + EnSpm-N13_DR      DNA/CMC-EnSpm         13796  13844  (8305) 3658865  
   976   14.5  5.2  0.0  chr9              54820083 54820254  (1639592) C HARBINGERN2B_DR   DNA/PIF-Harbinger       (0)    799     619 3658866  
  4489   10.3 22.1  1.6  chr9              54820285 54821250  (1638596) C hAT-N21B_DR       DNA/hAT-Ac            (140)   1161       1 3658867  
  6229    7.4  2.5  0.1  chr9              54821263 54822156  (1637690) + piggyBac-N1_DR    DNA/PiggyBac             87   1001     (4) 3658868  
   734    4.2  0.0  0.0  chr9              54822161 54822255  (1637591) C HARBINGERN2C_DR   DNA/PIF-Harbinger     (383)    560     466 3658869  
  1889    9.4  3.6  2.3  chr9              54822257 54822562  (1637284) C HARBINGERN2C_DR   DNA/PIF-Harbinger     (633)    310       1 3658869  
   204   13.7  0.0  8.5  chr9              54822563 54822617  (1637229) + ERV1-N7-I_DR      LTR/ERV1               5346   5395  (3173) 3658870 *
  1460   14.6  5.3 10.3  chr9              54822565 54822960  (1636886) + CryptonV-2_DR     DNA/Crypton-V         20765  21142   (669) 3658871 *
  2590    6.3  5.3  1.0  chr9              54822613 54822862  (1636984) + DNA6-6_DR         DNA                    4186   4542  (6739) 3658872  
   784    8.9  6.2  0.0  chr9              54822863 54823008  (1636838) + Mariner-N5B_DR    DNA/TcMar              5143   5297  (4147) 3658873  
   264   17.5  8.2  0.9  chr9              54822987 54823084  (1636762) C L2-41_DRe         LINE/L2                 (0)   3564    3460 3658874 *
  2590    6.3  5.3  1.0  chr9              54823009 54823034  (1636812) + DNA6-6_DR         DNA                    4543   4582  (6699) 3658872  
   324   15.7  9.5  1.1  chr9              54823780 54823863  (1635983) + Kolobok-1N2_DR    DNA/Kolobok-T2           13    103   (587) 3658875  
  4968    7.3  2.8  1.3  chr9              54823864 54824615  (1635231) + TDR13B            DNA                       1    763     (0) 3658876  
  2453   10.1  2.7  0.0  chr9              54824626 54825000  (1634846) C LOOPERN4B_DR      DNA/Kolobok-T2        (118)    385       1 3658877  
  3400    9.1  7.7  1.6  chr9              54825171 54825754  (1634092) + HarbingerN5_DR    DNA/PIF-Harbinger         1    619   (242) 3658878  
  2517    3.6  1.3  7.9  chr9              54825764 54826154  (1633692) C SINE2-3_DR        SINE/tRNA-V-RTE         (1)    367       1 3658879  
   602   13.2  4.8  6.9  chr9              54826155 54826182  (1633664) C DNA2-16_DR        DNA                 (10010)   8041    8017 3658880  
   515   20.7  3.5  0.0  chr9              54826147 54826255  (1633591) + HarbingerN5_DR    DNA/PIF-Harbinger       639    751   (110) 3658881 *
  1253   10.5  0.0  0.0  chr9              54826256 54826436  (1633410) C DNA-5-6_DR        DNA/hAT                 (0)   1229    1049 3658882  
   291   11.6  0.0  0.0  chr9              54826405 54826447  (1633399) C DNA6-9B_DR        DNA/hAT-hAT5          (592)    472     430 3658883 *
   298   20.1  0.0  8.0  chr9              54826539 54826619  (1633227) + CryptonV-N2_DR    DNA/Crypton-V         15697  15771   (867) 3658884  
   224   24.2  6.2  5.2  chr9              54826540 54826550  (1633296) + MuDR-2_DR         DNA/MULE-MuDR         18941  18978  (4955) 3658885 *
   366   10.0  8.4  1.3  chr9              54826551 54826562  (1633284) + DNA6-6_DR         DNA                    6911   6986  (4295) 3658886  
   399    8.5  0.0  0.0  chr9              54826563 54826621  (1633225) C DNA2-16_DR        DNA                 (12037)   6014    5956 3658887  
  2712    3.5  2.9  0.0  chr9              54826625 54826967  (1632879) + Harbinger-8N1_DR  DNA/PIF-Harbinger         1    353   (202) 3658888  
   267   13.3  1.7  0.0  chr9              54827035 54827094  (1632752) + Gypsy-225_DR-LTR  LTR/Gypsy               391    451   (208) 3658889  
  9319    3.9  5.7  1.1  chr9              54827095 54828368  (1631478) + DNA-8-1_DR        DNA/hAT-Ac                1   1332     (0) 3658890  
  1590    2.4  3.3  0.5  chr9              54828369 54828578  (1631268) + Gypsy-225_DR-LTR  LTR/Gypsy               444    659     (0) 3658889  
   247   13.5 29.7  0.0  chr9              54829324 54829397  (1630449) + EnSpm-N21_DR      DNA/CMC-EnSpm             1     96   (383) 3658891 *
  2429   14.1  1.4 14.4  chr9              54829395 54830176  (1629670) C DIRS-9C_DR        LTR/Ngaro             (191)   7193    6804 3658892  
   689    9.4  0.0  0.0  chr9              54830259 54830354  (1629492) + DNA2-2_DR         DNA                       1     96   (690) 3658893  
  7564    9.6  0.9  2.1  chr9              54830355 54831530  (1628316) + DNA-8-3_DR        DNA/P                     1   1163     (0) 3658894  
  1546   10.6  0.0  2.5  chr9              54831551 54831791  (1628055) + hAT-N142_DR       DNA/hAT?                751    985   (451) 3658895  
  1014    1.6  0.0  0.0  chr9              54831791 54831915  (1627931) C DNA-8-1_DR        DNA/hAT-Ac           (1118)    214      90 3658896 *
  1591    3.6  0.5  0.0  chr9              54831929 54832151  (1627695) + L2-6_DRe          LINE/L2                2114   2337     (4) 3658897  
   506   10.4  0.9  4.7  chr9              54832160 54832270  (1627576) C DNA-8-1_DR        DNA/hAT-Ac           (1225)    107       1 3658898  
   672   16.6 11.6  1.4  chr9              54832271 54832455  (1627391) C ANGEL             DNA/Kolobok            (56)    253      50 3658899  
   245   23.7 11.7  4.8  chr9              54832271 54832483  (1627363) + Dada-U1A_DR       DNA/Dada               5683   5909  (5070) 3658900 *
   697   14.6  5.9  1.2  chr9              54833278 54833430  (1626416) C Harbinger-N32_DR  DNA/PIF-Harbinger       (0)    406     247 3658901  
  5409   11.7  4.5  0.6  chr9              54833450 54834394  (1625452) + HATN13_DR         DNA/hAT-Ac                1    982   (137) 3658902  
  1579   11.1  6.7 13.7  chr9              54834330 54834789  (1625057) + IS3EU-4_DR        DNA/IS3EU              9249   9680  (5349) 3658903 *
  1429   13.5  1.2  0.0  chr9              54834810 54835054  (1624792) + DIRS-4N1-LTR_DR   LTR/Ngaro                 4    251   (103) 3658904  
   932   15.3  6.6  2.7  chr9              54835054 54835234  (1624612) C Harbinger-N32_DR  DNA/PIF-Harbinger      (65)    341     154 3658905 *
   257   19.4  9.7  0.0  chr9              54835341 54835412  (1624434) + hAT-N174_DR       DNA/hAT-Ac              661    739     (0) 3658906  
   214   20.4  1.9  0.0  chr9              54835691 54835744  (1624102) + DNA-2-8_DR        DNA/CMC-EnSpm            47    101  (2395) 3658907  
   211   19.6  8.6  3.3  chr9              54835978 54836035  (1623811) C Gypsy-27-I_DR     LTR/Gypsy            (1674)   3503    3443 3658908  
   566   20.9  5.8  1.2  chr9              54836223 54836377  (1623469) C EnSpm-N27B_DR     DNA/CMC-EnSpm           (9)    164       3 3658909  
   209   13.4  2.1  6.5  chr9              54836458 54836505  (1623341) C Gypsy152-I_DR     LTR/Gypsy            (3364)   1086    1041 3658910  
   691   12.9  7.6  1.8  chr9              54836527 54836684  (1623162) C EnSpm-N27B_DR     DNA/CMC-EnSpm           (6)    167       1 3658911  
   212   18.8  0.0  2.1  chr9              54839710 54839758  (1620088) C hAT-N127_DR       DNA/hAT-Charlie      (9612)    704     657 3658912  
   407    7.9  0.0  2.1  chr9              54840523 54840668  (1619178) C DNA-6-N2_DR       DNA                   (745)   4311    4189 3658913  
   364    4.8  0.7  0.9  chr9              54840532 54840680  (1619166) + DNA-6-N2_DR       DNA                    4203   4306   (750) 3658913 *
   410    5.2  0.0  0.0  chr9              54840591 54840687  (1619159) + (TTA)n            Simple_repeat             1     97     (0) 3658914  
   205   17.7  0.0  7.3  chr9              54840632 54840704  (1619142) + hAT-29_DR         DNA/hAT-Ac             1499   1566  (1479) 3658915 *
   726   12.6  0.0  4.7  chr9              54840690 54840822  (1619024) C hAT-N104_DR       DNA/hAT-Tip100        (403)    127       1 3658916  
  5092    7.5  9.6  3.6  chr9              54840838 54841694  (1618152) + hAT-N102B_DR      DNA/hAT-Tip100            1    906     (1) 3658917  
   382    5.8  0.0  0.0  chr9              54841695 54841746  (1618100) + TE-X-3_DR         DNA/PIF-ISL2EU          298    349   (674) 3658918 *
  1930    7.7  2.3  0.0  chr9              54841744 54842003  (1617843) + TE-X-3_DR         DNA/PIF-ISL2EU          524    789   (234) 3658919  
  2322   10.1  0.6  0.0  chr9              54842004 54842321  (1617525) + Harbinger-N10_DR  DNA/PIF-Harbinger         1    320     (8) 3658920  
  1144    7.5  5.0  0.0  chr9              54842318 54842477  (1617369) + TE-X-3_DR         DNA/PIF-ISL2EU          819    986    (37) 3658921 *
  1405   15.6 10.1  0.3  chr9              54842489 54842765  (1617081) C Kolobok-N13_DR    DNA                   (134)    325      22 3658922  
   374   26.8  4.9  0.7  chr9              54842971 54842997  (1616849) C DNA9-3_DR         DNA/MULE-MuDR?        (793)  10586   10438 3658923  
   615   12.4  0.9  2.6  chr9              54842998 54843110  (1616736) + EnSpm-N16_DR      DNA/CMC-EnSpm             6    116    (86) 3658924  
  4401    5.1  3.0  0.3  chr9              54843111 54843679  (1616167) + SINE3-1           SINE/5S-Deu-L2            1    584     (6) 3658925  
   255    2.9  0.0  0.0  chr9              54843678 54843711  (1616135) C EnSpm-N16_DR      DNA/CMC-EnSpm         (114)     88      55 3658926 *
   246   22.4  1.0  7.4  chr9              54843779 54843792  (1616054) + hAT5-N2_DR        DNA/hAT-hAT5           1123   1141  (1444) 3658927  
  1505    7.9  0.5  0.0  chr9              54843802 54844015  (1615831) C Mariner-N38_DR    DNA/TcMar-Tc1           (0)    547     333 3658928  
   246   22.4  1.0  7.4  chr9              54843829 54843879  (1615967) + hAT5-N2_DR        DNA/hAT-hAT5           1142   1217  (1368) 3658927 *
   443   18.1  1.3  9.2  chr9              54843884 54844015  (1615831) C DNAX-25_DR        DNA/Zisupton         (1267)   2271    2022 3658929  
  7872    3.1  3.8  1.1  chr9              54844016 54844999  (1614847) + Looper-N7_DR      DNA/Kolobok-T2            1   1010     (5) 3658930  
  2402    7.2  0.3  1.5  chr9              54845002 54845341  (1614505) C Mariner-N38_DR    DNA/TcMar-Tc1         (211)    336       1 3658928  
   298   11.3  7.5  0.0  chr9              54845305 54845357  (1614489) C EnSpm-N13_DR      DNA/CMC-EnSpm       (14479)   7670    7614 3658931 *
  1804   10.1  9.4  0.6  chr9              54845378 54845676  (1614170) C DNA-8-3_DR        DNA                     (5)   1158     834 3658932  
  3620    9.6  2.1  0.0  chr9              54845678 54846210  (1613636) C DNA-8-3_DR        DNA                   (571)    592      49 3658932 *
  4284    5.0  4.4  0.3  chr9              54846210 54846772  (1613074) C SINE3-1           SINE/5S-Deu-L2          (2)    588       3 3658933  
   337   12.0  0.0  0.0  chr9              54846773 54846817  (1613029) C DNA-8-3_DR        DNA/P                (1110)     53       9 3658934 *
  1757   12.0  9.6  0.3  chr9              54846817 54847117  (1612729) C HE1_DR1           SINE/tRNA-V-RTE        (72)    330       2 3658935  
   440   16.6  7.6  2.7  chr9              54847118 54847153  (1612693) + EnSpm-N48B_DR     DNA/CMC-EnSpm          2640   2680  (4279) 3658936  
  6401    8.5  3.7  4.0  chr9              54847557 54849007  (1610839) C Mariner-N29_DR    DNA/TcMar-ISRm11        (0)   1765       1 3658937  
   980    4.0  0.0  0.8  chr9              54849014 54849138  (1610708) C L2-2_DRe          LINE/L2                 (2)   4236    4113 3658938  
   315   11.3  9.5  1.5  chr9              54849139 54849201  (1610645) C hAT-N164_DR       DNA/hAT-Tip100       (1142)    898     831 3658939  
   244    7.9  2.6  0.0  chr9              54849169 54849206  (1610640) C hAT5-N2_DR        DNA/hAT-hAT5         (1416)   1169    1131 3658940 *
   397   15.0 10.0  0.0  chr9              54849429 54849508  (1610338) + hAT-N142B_DR      DNA/hAT?                699    786  (1214) 3658941 *
  1584   11.3 16.5  0.0  chr9              54849442 54849732  (1610114) C HE1_DR1           SINE/tRNA-V-RTE        (23)    379      41 3658942  
   282   23.1  7.5  2.7  chr9              54849642 54849748  (1610098) C DNAX-23_DR        DNA                  (2400)   9401    9290 3658943 *
  1815    9.6  0.0  0.0  chr9              54849732 54849979  (1609867) C L2-1_DR           LINE/L2               (730)   4255    4008 3658944  
   544    5.3  6.6  0.0  chr9              54849980 54850051  (1609795) + hAT-N48_DR        DNA/hAT-Ac                1     77  (1586) 3658945  
  3543    8.4  0.6  1.2  chr9              54850052 54850555  (1609291) + hAT-N32_DR        DNA/hAT-Charlie           1    501     (0) 3658946  
   586    3.9  0.0  0.0  chr9              54850556 54850632  (1609214) + hAT-N48_DR        DNA/hAT-Ac               70    146  (1517) 3658947  
   505    8.4  0.0  0.0  chr9              54850630 54850700  (1609146) + hAT-N48C_DR       DNA/hAT-Ac             2229   2299     (0) 3658948 *
  2437    9.0  0.0  0.0  chr9              54850701 54851034  (1608812) C L2-1_DR           LINE/L2               (970)   4015    3682 3658944  
   273   19.0  0.0  1.7  chr9              54851044 54851102  (1608744) C hAT-N91_DR        DNA/hAT-Ac             (25)    330     273 3658949  
   227   24.6 13.3  4.7  chr9              54851054 54851073  (1608773) + DIRS-4N3_DR       LTR/Ngaro              3224   3273   (794) 3658950 *
   258   19.0  1.7  0.0  chr9              54851074 54851131  (1608715) C EnSpm-N34_DR      DNA/CMC-EnSpm         (668)    422     364 3658951  
   252   21.6  6.8  0.0  chr9              54851087 54851160  (1608686) + IS3EU-1_DR        DNA/IS3EU              6682   6760  (1944) 3658952 *
   217   29.7  4.0  1.3  chr9              54851103 54851115  (1608731) C Polinton-1N1_DR   DNA/Maverick          (982)  14484   14411 3658953 *
   227   24.6 13.3  4.7  chr9              54851132 54851151  (1608695) + DIRS-4N3_DR       LTR/Ngaro              3274   3329   (738) 3658950  
  1235    6.6  0.7  1.8  chr9              54851154 54851305  (1608541) + DIRS-1C-LTR_DR    LTR/Ngaro                 1    139  (5254) 3658954  
  2632   13.4  2.3  1.3  chr9              54851306 54851775  (1608071) C Copia-11I_DR-LTR  LTR/Gypsy?              (2)    475       1 3658955  
  3558    6.6  0.2  0.4  chr9              54851801 54852254  (1607592) + DIRS-1C-LTR_DR    LTR/Ngaro               163    615     (3) 3658954  
   232    9.4  0.0  0.0  chr9              54852741 54852772  (1607074) C DNA6-1_DR         DNA/hAT-hAT5          (429)    720     689 3658956  
   230   13.2  0.0  0.0  chr9              54852742 54852779  (1607067) + IS3EU-4_DR        DNA/IS3EU              4294   4331 (10698) 3658957 *
   230   12.8  0.0  0.0  chr9              54852798 54852836  (1607010) + Helitron-2_DR     RC/Helitron            2480   2518 (24894) 3658958 *
  1920   26.9  4.5 15.4  chr9              54852805 54853978  (1605868) + Helitron-N5_DR    RC/Helitron            7791   8853   (656) 3658959  
   608   13.0  5.4  6.2  chr9              54853999 54854025  (1605821) + DNA2-16_DR        DNA                    8015   8040 (10011) 3658960  
  2591    2.1  9.2  0.3  chr9              54854026 54854361  (1605485) + SINE2-3_DR        SINE/tRNA-V-RTE           1    366     (2) 3658961  
   637    9.7  1.1  0.0  chr9              54854280 54854372  (1605474) + DNA2-16_DR        DNA                    8163   8256  (9795) 3658962 *
   358   13.1  0.0  2.9  chr9              54854441 54854511  (1605335) + DNA8-25_DR        DNA                    1069   1137  (2830) 3658963 *
   425   10.7  0.0  2.7  chr9              54854449 54854525  (1605321) C L2-5_DRe          LINE/L2                 (5)   2222    2148 3658964  
  1414   10.4  0.5  1.9  chr9              54854823 54855038  (1604808) C ENSPM-6_DR        DNA/CMC-EnSpm        (9868)  22748   22536 3658965  
   441    7.2  0.0  0.0  chr9              54855033 54855115  (1604731) + (TTAG)n           Simple_repeat             2     84     (0) 3658966 *
  2126   12.6  3.1  0.2  chr9              54855076 54855438  (1604408) C L2-17_DRe         LINE/L2                (13)   3545    3149 3658967  
   312   10.0 15.0  0.0  chr9              54855452 54855511  (1604335) C DNA-N24_DR        DNA                   (168)    809     741 3658968 *
   639   21.4  0.6  3.2  chr9              54855480 54855638  (1604208) C hAT-N127_DR       DNA/hAT-Charlie      (3161)   7155    7001 3658969  
   397   26.6  1.6  7.9  chr9              54855485 54855672  (1604174) C CryptonV-N5_DR    DNA/Crypton-V       (19417)   5120    4944 3658970 *
  2523   11.1  0.5  0.3  chr9              54855506 54855875  (1603971) C HE1_DR1           SINE/tRNA-V-RTE        (25)    377       7 3658971  
  1716   18.4  1.2  8.4  chr9              54855876 54855925  (1603921) C DNA8-10_DR        DNA/hAT-Ac            (170)   3848    3457 3658972  
   291   11.1  3.1  3.1  chr9              54855903 54855967  (1603879) + hAT-N202_DR       DNA/hAT-Tip100          103    167  (1718) 3658973 *
   299   23.3  2.2  0.0  chr9              54855925 54856014  (1603832) + Zisupton-7_DR     DNA/Zisupton           4658   4749 (12333) 3658974  
   250   23.9  7.6  0.0  chr9              54856023 54856066  (1603780) C hAT-N53B_DR       DNA/hAT-Ac           (2617)   1560    1462 3658975  
   327   12.5  0.0  0.0  chr9              54856067 54856114  (1603732) C DNA-N15_DR        DNA                   (281)    124      77 3658976  
   323   15.5  3.4  0.5  chr9              54856087 54856111  (1603735) C hAT-N53_DR        DNA/hAT-Ac           (1959)   1721    1685 3658977 *
   437    7.0  0.0  0.0  chr9              54856112 54856168  (1603678) C DNA-N15_DR        DNA                   (272)    133      77 3658978  
   320   15.8  0.0  0.0  chr9              54856166 54856222  (1603624) C DNA-N15_DR        DNA                   (272)    133      77 3658978 *
   332   15.8  0.0  0.0  chr9              54856220 54856276  (1603570) C DNA-N15_DR        DNA                   (272)    133      77 3658978 *
   349   12.3  0.0  1.8  chr9              54856274 54856331  (1603515) C DNA-N15_DR        DNA                   (272)    133      77 3658978 *
   407   10.5  0.0  0.0  chr9              54856329 54856385  (1603461) C DNA-N15_DR        DNA                   (272)    133      77 3658978  
   300   17.9  0.0  0.0  chr9              54856339 54856394  (1603452) C hAT-N160_DR       DNA/hAT-Ac            (929)   1235    1180 3658977 *
   395   14.9  0.0  0.0  chr9              54856383 54856449  (1603397) C DNA-N15_DR        DNA                   (272)    133      67 3658979  
   353   14.0  0.0  0.0  chr9              54856437 54856493  (1603353) C DNA-N15_DR        DNA                   (272)    133      77 3658979 *
   226   21.2 10.8  3.4  chr9              54856466 54856490  (1603356) C hAT-N53B_DR       DNA/hAT-Ac           (2628)   1549    1462 3658980 *
   372   12.3  0.0  0.0  chr9              54856491 54856547  (1603299) C DNA-N15_DR        DNA                   (272)    133      77 3658981  
   343   12.7  3.6  0.0  chr9              54856545 54856599  (1603247) C DNA-N15_DR        DNA                   (272)    133      77 3658981 *
   263   18.5  3.7  0.0  chr9              54856555 54856608  (1603238) C hAT-N160_DR       DNA/hAT-Ac            (929)   1235    1180 3658977 *
   391   10.5  0.0  0.0  chr9              54856597 54856653  (1603193) C DNA-N15_DR        DNA                   (272)    133      77 3658982 *
   424    8.8  0.0  0.0  chr9              54856651 54856707  (1603139) C DNA-N15_DR        DNA                   (272)    133      77 3658982  
   317   14.2  0.0 11.1  chr9              54856661 54856731  (1603115) C hAT-N160_DR       DNA/hAT-Ac            (929)   1235    1180 3658977 *
   335   11.5  0.0  0.0  chr9              54856705 54856756  (1603090) C DNA-N15_DR        DNA                   (272)    133      82 3658983  
   240   25.0  2.4  3.7  chr9              54856708 54856733  (1603113) + Zisupton-7_DR     DNA/Zisupton          16608  16689   (393) 3658984 *
   255   12.0  0.0  6.0  chr9              54856718 54856770  (1603076) C hAT-N53_DR        DNA/hAT-Ac?          (1959)   1721    1672 3658985 *
   462   18.9 12.3  0.0  chr9              54856761 54856866  (1602980) C DNA-N15_DR        DNA                   (274)    131      13 3658986  
   727   12.0  0.0  0.8  chr9              54857270 54857387  (1602459) + DNA-N15_DR        DNA                      30    146   (259) 3658987  
   386   15.2 19.4  2.4  chr9              54857501 54857608  (1602238) + DNA-N15_DR        DNA                      32    157   (248) 3658988  
  1176   15.4  7.6  1.4  chr9              54857836 54858112  (1601734) C DNA-N15_DR        DNA                    (33)    372      79 3658989  
   266   17.4  0.0  0.0  chr9              54858117 54858162  (1601684) + DNA-5-8_DR        DNA/hAT-hAT5            737    782   (698) 3658990  
   228   14.6  0.0  0.0  chr9              54858128 54858168  (1601678) C hAT-N53_DR        DNA/hAT-Ac?          (1962)   1718    1678 3658985 *
   266   15.4  0.0  1.9  chr9              54858168 54858179  (1601667) C hAT-N53_DR        DNA/hAT-Ac?          (1951)   1729    1678 3658985  
   219   17.3  0.0  9.4  chr9              54858169 54858197  (1601649) C hAT-N53B_DR       DNA/hAT-Ac           (2675)   1502    1439 3658991 *
   277   12.2  0.0  0.0  chr9              54858180 54858220  (1601626) C DNA-N15_DR        DNA                   (288)    117      77 3658983 *
   384    9.6  0.0  0.0  chr9              54858218 54858269  (1601577) C DNA-N15_DR        DNA                   (272)    133      82 3658992  
   233   20.0  0.0  0.0  chr9              54858234 54858283  (1601563) C hAT-N53B_DR       DNA/hAT-Ac           (2675)   1502    1453 3658993 *
   251   19.4  8.1  0.0  chr9              54858273 54858334  (1601512) C DNA-N15_DR        DNA                   (273)    132      66 3658994 *
   306   14.6  0.0  1.8  chr9              54858328 54858383  (1601463) C DNA-N15_DR        DNA                   (274)    131      77 3658994  
   228   20.8  0.0  1.9  chr9              54858336 54858389  (1601457) + DNA-5-8_DR        DNA/hAT-hAT5            742    794   (686) 3658995 *
   372   12.3  0.0  0.0  chr9              54858381 54858437  (1601409) C DNA-N15_DR        DNA                   (272)    133      77 3658996  
   323   15.8  0.0  0.0  chr9              54858435 54858491  (1601355) C DNA-N15_DR        DNA                   (272)    133      77 3658996 *
   232   19.9  3.6  4.4  chr9              54858448 54858488  (1601358) C hAT-N53B_DR       DNA/hAT-Ac           (2628)   1549    1446 3658993 *
   317   13.0  5.6  0.0  chr9              54858489 54858542  (1601304) C DNA-N15_DR        DNA                   (272)    133      77 3658997  
   309   19.3  0.0  0.0  chr9              54858540 54858596  (1601250) C DNA-N15_DR        DNA                   (272)    133      77 3658997 *
   232   20.6  1.4  5.8  chr9              54858553 54858624  (1601222) C hAT-N53_DR        DNA/hAT-Ac?          (1959)   1721    1653 3658998 *
   286   14.8  5.6  0.0  chr9              54858594 54858647  (1601199) C DNA-N15_DR        DNA                   (272)    133      77 3658999 *
   375    9.6  0.0  0.0  chr9              54858645 54858696  (1601150) C DNA-N15_DR        DNA                   (272)    133      82 3658999  
   328   12.0  0.0  0.0  chr9              54858701 54858750  (1601096) C DNA-N15_DR        DNA                   (274)    131      82 3658999  
   304   12.8  0.0  0.0  chr9              54858752 54858798  (1601048) C DNA-N15_DR        DNA                   (271)    134      88 3658999  
   218   19.1  6.7  6.7  chr9              54858770 54858859  (1600987) C hAT-N53_DR        DNA/hAT-Ac?          (1963)   1717    1628 3658998 *
   340   14.0  0.0  0.0  chr9              54858804 54858860  (1600986) C DNA-N15_DR        DNA                   (272)    133      77 3659000  
   256   21.4  0.0  0.0  chr9              54858814 54858869  (1600977) + DNA-5-8_DR        DNA/hAT-hAT5            742    797   (683) 3659001 *
   285   20.7 10.3  0.8  chr9              54858833 54858939  (1600907) C hAT-N53B_DR       DNA/hAT-Ac           (2628)   1549    1433 3659002 *
   493   11.8  4.7  0.0  chr9              54858858 54858942  (1600904) C DNA-N15_DR        DNA                   (272)    133      45 3659003  
   661   15.7  7.3  2.9  chr9              54859071 54859234  (1600612) + EnSpm-N27B_DR     DNA/CMC-EnSpm             1    171     (2) 3659004  
   321   23.1  3.0  3.5  chr9              54859512 54859629  (1600217) + SAT-10_DR         Satellite                 1    117   (677) 3659005 *
  5523    4.4  0.4  1.3  chr9              54859597 54860314  (1599532) C TDR1              DNA/TcMar-Tc1         (382)    854     143 3659006  
  1514    4.5  3.0  0.5  chr9              54860315 54860517  (1599329) C piggyBac-N17_DR   DNA/PiggyBac?           (0)    531     324 3659007 *
  2579   12.5  2.0  2.0  chr9              54860513 54860921  (1598925) C hAT-N38_DR        DNA/hAT-hAT6          (450)    579     171 3659008  
  2100   14.0  8.5  0.5  chr9              54860923 54861309  (1598537) C TDR13B            DNA                   (280)    483      66 3659009  
   232   10.3  0.0  0.0  chr9              54861335 54861373  (1598473) + IS3EU-4_DR        DNA/IS3EU              9214   9252  (5777) 3659010  
   225   18.0  0.0  2.6  chr9              54861337 54861416  (1598430) C TDR9              DNA                    (29)    179     102 3659011 *
   273   22.4  1.0  5.3  chr9              54861606 54861704  (1598142) + hAT-N35B_DR       DNA/hAT-Ac              829    923   (689) 3659012 *
   319   12.3  0.8  3.4  chr9              54861619 54861639  (1598207) C hAT-N48B_DR       DNA/hAT-Ac            (495)   1645    1561 3659013  
   336   12.0  0.0  0.0  chr9              54861640 54861714  (1598132) + Rex1-31_DRe       LINE/Rex-Babar         3047   3121   (412) 3659014  
   208   19.4  0.0  7.7  chr9              54861665 54861748  (1598098) + hAT-N47C_DR       DNA/hAT-Tip100         1207   1284  (1175) 3659015 *
   319   12.3  0.8  3.4  chr9              54861715 54861736  (1598110) C hAT-N48B_DR       DNA/hAT-Ac            (495)   1560    1461 3659013  
  1492   14.1  0.0  0.0  chr9              54861849 54862089  (1597757) C Kolobok-1N2_DR    DNA/Kolobok-T2          (1)    689     449 3659016  
  1136    8.8 13.3  1.9  chr9              54862080 54862312  (1597534) + DNA-TA-7_DR       DNA/TcMar-Fot1          356    614   (379) 3659017 *
  4381    2.1  1.4  0.0  chr9              54862314 54862830  (1597016) C Gypsy101-LTR_DR   LTR/Gypsy               (0)    524       1 3659018  
  2333    9.7  5.7  0.0  chr9              54862831 54863179  (1596667) + DNA-TA-7_DR       DNA/TcMar-Fot1          625    993     (0) 3659019  
   805   16.3  0.7  0.0  chr9              54863185 54863331  (1596515) + LOOPERN4B_DR      DNA/Kolobok-T2          354    501     (2) 3659020  
  9140    9.2  3.0  1.6  chr9              54863343 54864677  (1595169) + L2-1_DR           LINE/L2                3195   4548   (437) 3659021  
   917    8.5  0.0  0.8  chr9              54864673 54864802  (1595044) + L2-1_DR           LINE/L2                4853   4981     (4) 3659021 *
   419   18.8 27.0  2.2  chr9              54864846 54865030  (1594816) C Kolobok-N3_DR     DNA/Kolobok-T2?        (73)    297      68 3659022  
  1241   15.5 10.0  1.1  chr9              54865067 54865326  (1594520) C hAT-N137_DR       DNA/hAT-Ac            (839)   2732    2450 3659023 *
  1400    9.5 12.1  0.4  chr9              54865095 54865326  (1594520) C HE1_DR1           SINE/tRNA-V-RTE        (28)    374     116 3659024  
   845   19.1 12.7  6.0  chr9              54865327 54865361  (1594485) + DNA7-N2_DR        DNA/hAT-hAT6           1431   1714   (300) 3659025  
   205   17.0  8.5  0.0  chr9              54865741 54865787  (1594059) + hAT-24_DR         DNA/hAT-Ac             1651   1701  (2087) 3659026 *
   226   11.6  2.3  2.3  chr9              54865751 54865763  (1594083) + DNA8-26_DR        DNA                    1493   1505  (3025) 3659027  
  8413    7.2  4.3  0.2  chr9              54865764 54866938  (1592908) + TC1DR3            DNA/TcMar-Tc1             1   1223     (2) 3659028  
   496    9.5 10.7 15.4  chr9              54866943 54867091  (1592755) C CryptonV-N4_DR    DNA/Crypton-V        (8391)   5102    4960 3659029 *
  1999    9.8  2.6  6.3  chr9              54866961 54867339  (1592507) + Mariner-N38_DR    DNA/TcMar-Tc1            30    395   (152) 3659030  
   615   17.4  2.8 11.6  chr9              54867168 54867420  (1592426) + hAT-N145_DR       DNA/hAT-Ac             1089   1321   (270) 3659031 *
   520    8.3  0.9  2.7  chr9              54867468 54867579  (1592267) + Zisupton-7_DR     DNA/Zisupton          11359  11468  (5614) 3659032  
   414   12.0  1.9  0.0  chr9              54867488 54867595  (1592251) C Polinton-1_DR     DNA/Maverick          (791)  17694   17585 3659033 *
   293   14.7  0.0  0.9  chr9              54867498 54867607  (1592239) + Helitron-2_DR     RC/Helitron           23608  23716  (3696) 3659034 *
   457   14.4  0.0  0.0  chr9              54868878 54869425  (1590421) + (GGA)n            Simple_repeat             1    548     (0) 3659035  
   392   18.9  0.0  0.6  chr9              54869277 54869457  (1590389) + GA-rich           Low_complexity            1    180     (0) 3659036 *
   417    5.7  5.4  5.4  chr9              54869735 54869845  (1590001) + EnSpm-N14_DR      DNA/CMC-EnSpm          3539   3649   (931) 3659037  
   388   12.3  0.9  0.0  chr9              54869752 54869857  (1589989) C Zisupton-7_DR     DNA/Zisupton         (5593)  11489   11383 3659038 *
   317   11.0  0.0  0.0  chr9              54869771 54869870  (1589976) + ERV1-N3-I_DR      LTR/ERV1               3641   3740   (851) 3659039 *
   298   17.1  6.2  1.7  chr9              54869772 54869884  (1589962) C Polinton-4_DR     DNA/Maverick         (2325)  17962   17845 3659040 *
   284   17.3  2.1  9.9  chr9              54869871 54869911  (1589935) + Polinton-1_DR     DNA/Maverick          17634  17764   (721) 3659041 *
  1474   30.7  0.7 10.2  chr9              54869980 54870819  (1589027) C hAT-N22_DR        DNA/hAT-Ac            (628)   1110     343 3659042  
   540   24.0  0.6  1.1  chr9              54870664 54870844  (1589002) + (TGAA)n           Simple_repeat             1    180     (0) 3659043 *
  1438    8.4  3.8  0.0  chr9              54872081 54872318  (1587528) + TDR17             DNA/Sola-1                2    248     (0) 3659044  
  1003   17.9  0.7  8.3  chr9              54872319 54872374  (1587472) C CryptonV-2_DR     DNA/Crypton-V        (3705)  18101   17829 3659045  
  2486    8.1  0.6  0.2  chr9              54872976 54873319  (1586527) + L2-1_DR           LINE/L2                3592   3902  (1083) 3659046  
   680   10.9  0.0  0.0  chr9              54873284 54873384  (1586462) C REX1-2_DR         LINE/Rex-Babar          (7)   3355    3255 3659047 *
   203    3.9  0.0  0.0  chr9              54874880 54874905  (1584941) C DNA2-7_DR         DNA                  (4829)   4821    4796 3659048  
  1069   11.4  1.2  0.0  chr9              54874932 54875097  (1584749) C DNA-N15_DR        DNA                   (160)    245      78 3659049  
   296   17.0  0.0  0.0  chr9              54875101 54875153  (1584693) C hAT-N160_DR       DNA/hAT-Ac            (924)   1240    1188 3659050 *
   301   17.9  0.0  0.0  chr9              54875152 54875207  (1584639) C hAT-N160_DR       DNA/hAT-Ac            (921)   1243    1188 3659050 *
   414    8.8  0.0  0.0  chr9              54875204 54875260  (1584586) C DNA-N15_DR        DNA                   (272)    133      77 3659051  
   352   15.8  0.0  0.0  chr9              54875258 54875314  (1584532) C DNA-N15_DR        DNA                   (272)    133      77 3659051 *
   283   24.0  8.0  0.0  chr9              54875292 54875311  (1584535) C hAT-N160_DR       DNA/hAT-Ac            (893)   1271    1191 3659052 *
   366   12.7  0.0  0.0  chr9              54875312 54875366  (1584480) C DNA-N15_DR        DNA                   (272)    133      79 3659053  
   288   20.0  0.0  0.0  chr9              54875368 54875422  (1584424) C DNA-N15_DR        DNA                   (274)    131      77 3659053 *
   388   12.3  0.0  0.0  chr9              54875420 54875476  (1584370) C DNA-N15_DR        DNA                   (272)    133      77 3659053  
   347   14.6  0.0  0.0  chr9              54875474 54875528  (1584318) C DNA-N15_DR        DNA                   (272)    133      79 3659053 *
   267   18.7  0.0  7.1  chr9              54875484 54875555  (1584291) C hAT-N160_DR       DNA/hAT-Ac            (929)   1235    1184 3659052 *
   270   20.4  0.0  0.0  chr9              54875531 54875584  (1584262) C DNA-N15_DR        DNA                   (275)    130      77 3659054 *
   415    3.9  0.0  0.0  chr9              54875582 54875633  (1584213) C DNA-N15_DR        DNA                   (272)    133      82 3659054  
   200   26.3  1.3  1.3  chr9              54875586 54875662  (1584184) + DNA-N15_DR        DNA                      98    174   (231) 3659055 *
   262   15.1  0.0 11.9  chr9              54875595 54875669  (1584177) C hAT-N53B_DR       DNA/hAT-Ac           (2672)   1505    1439 3659056  
   223   25.4  0.0  0.0  chr9              54875633 54875687  (1584159) C Zisupton-7_DR     DNA/Zisupton        (16603)    479     425 3659057 *
   357   12.7  0.0  0.0  chr9              54875679 54875741  (1584105) C DNA-N15_DR        DNA                   (275)    130      68 3659058  
   315   14.0  0.0  0.0  chr9              54875737 54875786  (1584060) C DNA-N15_DR        DNA                   (279)    126      77 3659058 *
   400    9.1  0.0  0.0  chr9              54875784 54875838  (1584008) C DNA-N15_DR        DNA                   (272)    133      79 3659058  
   328   15.1  0.0  0.0  chr9              54875840 54875892  (1583954) C DNA-N15_DR        DNA                   (274)    131      79 3659058  
   353   11.3  0.0  0.0  chr9              54875894 54875946  (1583900) C DNA-N15_DR        DNA                   (274)    131      79 3659058  
   390    9.4  0.0  0.0  chr9              54875948 54876000  (1583846) C DNA-N15_DR        DNA                   (274)    131      79 3659058  
   649   12.9  0.0  3.7  chr9              54876002 54876114  (1583732) C DNA-N15_DR        DNA                   (274)    131      23 3659059  
  1505   17.4  4.0  3.1  chr9              54876689 54877038  (1582808) + TE-X-16_DR        DNA/Crypton-A             1    353     (0) 3659060  
  1364   10.4  5.5  6.3  chr9              54877188 54877441  (1582405) C Kolobok-1N2_DR    DNA/Kolobok-T2         (87)    603     352 3659061  
  9347    5.7  1.3  0.0  chr9              54877442 54878632  (1581214) C Harbinger-4N1C_DR DNA/PIF-Harbinger       (0)   1206       1 3659062  
   684   15.5  1.2  6.4  chr9              54878634 54878798  (1581048) + Helitron-4_DR     RC/Helitron           16299  16455 (15413) 3659063 *
  2483    9.5  0.8  1.4  chr9              54878664 54879035  (1580811) C SINE2-4_DR        SINE/tRNA-V-RTE         (1)    370       1 3659064  
   701   23.1  1.8  9.1  chr9              54878818 54878871  (1580975) C DNAX-25B_DR       DNA/Zisupton         (1060)   2478    2318 3659065 *
   906   17.4  0.0  2.7  chr9              54878872 54879060  (1580786) C EnSpm-N11_DR      DNA/CMC-EnSpm        (3624)   1729    1546 3659066  
   701   23.1  1.8  9.1  chr9              54879061 54879089  (1580757) C DNAX-25B_DR       DNA/Zisupton         (1060)   2317    2225 3659065  
   374   25.9  0.0 12.8  chr9              54879245 54879274  (1580572) C ENSPM-6_DR        DNA/CMC-EnSpm       (25200)   7416    7405 3659067  
  7927    7.9  3.8  2.0  chr9              54879275 54880459  (1579387) C Harbinger-4N1C_DR DNA/PIF-Harbinger       (0)   1206       1 3659068  
  2607    6.5  0.6  1.1  chr9              54880460 54880808  (1579038) + TDR22B            DNA                     814   1160    (88) 3659069  
  1168    9.3  0.6  0.0  chr9              54880813 54880974  (1578872) C Harbinger-4N1C_DR DNA/PIF-Harbinger     (915)    291     129 3659070  
  6120    4.1  5.6  1.1  chr9              54880975 54881789  (1578057) + DNA-5-6_DR        DNA/hAT                   1    852   (377) 3659071  
   263   12.2  2.4  0.0  chr9              54881780 54881820  (1578026) C hAT-N137_DR       DNA/hAT-Ac           (1202)   2369    2328 3659072 *
   240    7.7  7.0  8.9  chr9              54881785 54881841  (1578005) C DNA6-6_DR         DNA                  (7060)   4221    4166 3659073 *
  1264    7.5  1.7  0.6  chr9              54881824 54881996  (1577850) C DNA-3-6_DR        DNA/Zator?            (408)    177       3 3659074  
  4545    8.7  3.6  0.7  chr9              54881998 54882657  (1577189) + L2-5_DRe          LINE/L2                1543   2221     (6) 3659075  
   209   10.5  5.3  0.0  chr9              54882688 54882725  (1577121) C EnSpm-N21_DR      DNA/CMC-EnSpm         (439)     40       1 3659076  
  1114   16.4  6.5  4.5  chr9              54883147 54883178  (1576668) C TDR17B            DNA/Sola-1            (737)    809     773 3659077  
  1477    8.4  0.4  2.2  chr9              54883179 54883403  (1576443) + HE2_DR            SINE/tRNA-V-RTE           2    222   (141) 3659078  
  3766   11.7 23.4  7.4  chr9              54883404 54884412  (1575434) C DNA-6-N9_DR       DNA                     (0)   1159       1 3659079  
  1267    4.9  0.0  1.2  chr9              54884413 54884573  (1575273) + SINE2-3_DR        SINE/tRNA-V-RTE         210    368     (0) 3659080  
  1173   12.6  0.0  1.6  chr9              54884574 54884595  (1575251) + DNA-6-N2_DR       DNA                    3442   3624  (1432) 3659081  
   266   21.4  9.4  1.1  chr9              54884579 54884608  (1575238) C DNA2-14_DR        DNA                  (2677)   4945    4909 3659082 *
  3490    3.2  0.0  0.0  chr9              54884609 54885015  (1574831) + DNA-2-2_DR        DNA                       1    407     (0) 3659083  
   375   12.3 15.1  3.9  chr9              54885056 54885148  (1574698) + DNA-N15_DR        DNA                     105    207   (198) 3659084  
   211   12.5  0.0  0.0  chr9              54885162 54885193  (1574653) + DNA-N15_DR        DNA                     255    286   (119) 3659085 *
  2116    8.0  6.0  1.8  chr9              54885191 54885508  (1574338) + DNA-X-4_DR        DNA                      74    404   (841) 3659086  
   264    2.7  0.0  0.0  chr9              54885497 54885533  (1574313) C SINE3-1           SINE/5S-Deu-L2          (1)    589     553 3659087 *
  1069    6.5  0.0  0.0  chr9              54885553 54885690  (1574156) C SINE3-1           SINE/5S-Deu-L2        (452)    138       1 3659087  
   344    6.3 12.7  0.0  chr9              54886077 54886139  (1573707) + DNA-X-4_DR        DNA                     388    458   (787) 3659088 *
  1706    8.6  0.0  0.0  chr9              54886130 54886349  (1573497) C DNA2-16_DR        DNA                  (4005)  14046   13827 3659089  
   516   31.8  3.7  1.6  chr9              54886142 54886384  (1573462) + hAT-N127_DR       DNA/hAT-Charlie        5813   6060  (4256) 3659090 *
  2826   10.5  2.2 32.0  chr9              54886348 54887159  (1572687) + Harbinger-N9_DR   DNA/PIF-Harbinger        15    643     (0) 3659091  
   360   18.1 12.1  0.0  chr9              54887214 54887296  (1572550) C Harbinger-N9_DR   DNA/PIF-Harbinger       (0)    643     551 3659092  
   303   15.2  1.7  0.0  chr9              54887291 54887349  (1572497) C DNA-X-3_DR        DNA                   (405)   1069    1010 3659093 *
  1813    7.2  0.0  1.3  chr9              54887344 54887579  (1572267) + EnSpm-N39B_DR     DNA/CMC-EnSpm?            5    237   (328) 3659094  
  1152    3.6  0.0  0.0  chr9              54887580 54887715  (1572131) C LTR-11_DR-LTR     LTR                     (0)    193      58 3659095  
  5014    7.6 14.2  0.0  chr9              54887716 54888448  (1571398) C DNA-1-3_DR        DNA/PIF-Harbinger       (0)    837       1 3659096  
   469   13.0  3.9  0.0  chr9              54888449 54888503  (1571343) C LTR-11_DR-LTR     LTR                   (135)     58       1 3659095  
  1318   14.4  6.5  0.4  chr9              54888507 54888736  (1571110) + EnSpm-N39B_DR     DNA/CMC-EnSpm?          239    482    (83) 3659097  
  4701    5.5 25.7  0.1  chr9              54888738 54889483  (1570363) + L2-3_DRe          LINE/L2                4132   5068     (0) 3659098  
   712   12.7  0.2  0.1  chr9              54889470 54889577  (1570269) + EnSpm-N39B_DR     DNA/CMC-EnSpm?          392    565     (0) 3659099 *
   661   16.2  1.8  0.0  chr9              54889482 54889592  (1570254) + DNA2-16_DR        DNA                    5322   5434 (12617) 3659100 *
  6019    7.9  5.6  5.0  chr9              54889578 54890593  (1569253) C DNA-X-3_DR        DNA                   (452)   1022       1 3659101  
   257    8.6  0.0  0.0  chr9              54890564 54890598  (1569248) C MuDR-2_DR         DNA/MULE-MuDR       (17123)   6810    6776 3659102 *
  1694    6.3  7.2  0.0  chr9              54890614 54890850  (1568996) C HATN8_DR          DNA/Zisupton            (1)    254       1 3659103  
   526   13.4  1.2  0.0  chr9              54891013 54891094  (1568752) C EnSpm-N27B_DR     DNA/CMC-EnSpm           (0)    173      91 3659104  
   312   19.5  2.5  2.5  chr9              54891080 54891158  (1568688) C DNA-X-3_DR        DNA                  (1002)    472     394 3659105 *
  2172   12.0  5.1  0.5  chr9              54891093 54891444  (1568402) C HE1_DR1           SINE/tRNA-V-RTE        (28)    374       7 3659106  
   931   24.4  4.2  0.0  chr9              54891236 54891473  (1568373) + MuDR-2_DR         DNA/MULE-MuDR         20036  20283  (3650) 3659107 *
   625   14.9  4.6  7.5  chr9              54891437 54891654  (1568192) C hAT-N126D_DR      DNA/hAT-Ac            (402)    212       1 3659108 *
  1811   10.7 11.8  1.9  chr9              54892596 54893055  (1566791) + hAT-N177B_DR      DNA/hAT-Tip100           11    487  (1245) 3659109  
   345   11.3  0.0  0.0  chr9              54893066 54893118  (1566728) + hAT-N177B_DR      DNA/hAT-Tip100          611    663   (301) 3659110  
  2332   13.1 13.2  2.2  chr9              54893123 54893644  (1566202) C L2-49_DR          LINE/L2                 (6)   2882    2305 3659111  
  1128   14.4 10.8  6.8  chr9              54893650 54893918  (1565928) + hAT-N177B_DR      DNA/hAT-Tip100          660    938    (26) 3659112  
  2620    7.4  0.0  0.0  chr9              54893920 54894272  (1565574) + L2-9_DRe          LINE/L2                2724   3076   (303) 3659113  
   795   20.7  0.0  3.4  chr9              54894258 54894442  (1565404) C hAT-N29_DR        DNA/hAT-Tip100        (237)   1343    1165 3659114 *
  1815   18.6  6.3 12.9  chr9              54894278 54894962  (1564884) + Merlin-1_DR       DNA/Merlin             4364   5008  (5519) 3659115  
   207   12.5  2.5  0.0  chr9              54894974 54895013  (1564833) + hAT-N198_DR       DNA/hAT-Charlie        1124   1164   (235) 3659116  
   300   29.1  0.0 13.6  chr9              54895242 54895408  (1564438) + Ginger1-N1_DR     DNA/Ginger-1            278    424  (2234) 3659117 *
   900   22.8  0.7  6.7  chr9              54895261 54895330  (1564516) + (TCCA)n           Simple_repeat             1    318   (341) 3659118  
   651   24.3 12.8  3.4  chr9              54895331 54895597  (1564249) C Polinton-4_DR     DNA/Maverick         (7591)  12696   12434 3659119  
   912   15.2  0.0  0.0  chr9              54895598 54895775  (1564071) + (TCTA)n           Simple_repeat             3    180     (0) 3659120  
   651   24.3 12.8  3.4  chr9              54895776 54895890  (1563956) C Polinton-4_DR     DNA/Maverick         (7591)  12433   12319 3659119  
   900   22.8  0.7  6.7  chr9              54895891 54895962  (1563884) + (TCCA)n           Simple_repeat           319    659     (0) 3659118  
  1011   15.2  4.7 26.9  chr9              54895963 54896493  (1563353) C HATN15_DR         DNA/hAT                 (0)   1080     643 3659121  
   967   22.1  6.3  7.8  chr9              54896119 54896546  (1563300) + Zisupton-6_DR     DNA/Zisupton           8428   8849 (13267) 3659122 *
   321   12.8  0.9  5.8  chr9              54896451 54896558  (1563288) + CryptonV-N5_DR    DNA/Crypton-V         16114  16216  (8321) 3659123 *
  3287    9.8  4.3  0.4  chr9              54896471 54896984  (1562862) + Merlin-1_DR       DNA/Merlin             1055   1588  (8939) 3659124  
   311   23.3  5.0  2.5  chr9              54896915 54896931  (1562915) + DIRS-15B_DR       LTR/Ngaro              3929   4050  (1259) 3659125 *
   404   18.8  3.9  0.9  chr9              54896932 54897033  (1562813) + Gypsy82-LTR_Dr    LTR/Gypsy               636    740   (605) 3659126 *
   492    6.1  0.0  0.0  chr9              54896953 54897034  (1562812) + hAT-2n1_DR        DNA/hAT-Charlie        1034   1115    (95) 3659127 *
  2171   10.5  8.9  5.0  chr9              54897008 54897470  (1562376) C HATN15_DR         DNA/hAT               (411)    669     190 3659121  
   430   17.4  0.0  0.0  chr9              54897035 54897049  (1562797) C IS3EU-4_DR        DNA/IS3EU             (860)  14168   14072 3659128 *
   984   12.7  0.0  2.5  chr9              54897460 54897653  (1562193) + (TCCA)n           Simple_repeat             1    313   (695) 3659129  
   802   21.7  0.0  4.4  chr9              54897654 54897841  (1562005) + (TCCG)n           Simple_repeat             1    180     (0) 3659130  
   325   26.8  9.8  1.4  chr9              54897801 54898065  (1561781) C Polinton-4_DR     DNA/Maverick         (7591)  12696   12410 3659131 *
   984   12.7  0.0  2.5  chr9              54898066 54898493  (1561353) + (TCCA)n           Simple_repeat           314   1008     (0) 3659129  
   587   27.4  0.0  1.1  chr9              54898338 54898518  (1561328) + (TCCG)n           Simple_repeat             2    180     (0) 3659132 *
   548   22.8  8.6  6.0  chr9              54898374 54898536  (1561310) C Polinton-4_DR     DNA/Maverick         (7592)  12695   12529 3659133 *
  4244    0.6  0.0  0.0  chr9              54898547 54899014  (1560832) + ERV1-3C_DR-LTR    LTR/ERV1                  1    468     (0) 3659134  
  2672    5.1  7.0  0.0  chr9              54899993 54900347  (1559499) + SINE3-1           SINE/5S-Deu-L2            1    380   (210) 3659135 *
  6586    8.2  2.9  0.4  chr9              54900347 54901254  (1558592) C EXPANDER1_DR      LINE/RTE-BovB         (428)   2937    2008 3659136  
  7406    4.9  2.4  1.0  chr9              54901804 54902787  (1557059) + TDR1              DNA/TcMar-Tc1             1    998   (238) 3659137  
 11586    5.3  6.0  1.6  chr9              54902788 54904478  (1555368) + Mariner-N29_DR    DNA/TcMar-ISRm11          1   1765     (0) 3659138  
  1544    6.7  6.7  0.0  chr9              54904479 54904702  (1555144) + TDR1              DNA/TcMar-Tc1           997   1235     (1) 3659139  
  2365    8.3 10.1  0.5  chr9              54904708 54905081  (1554765) + TZF28C            DNA/TcMar-Tc1             1    410  (1219) 3659140  
   339   14.8  1.0 15.5  chr9              54905082 54905177  (1554669) C hAT-N115_DR       DNA/hAT                 (0)   1129    1046 3659141  
   485   12.2  1.2  0.0  chr9              54905181 54905262  (1554584) + TZF28C            DNA/TcMar-Tc1          1433   1515   (114) 3659142  
 13279    3.0  2.1  0.2  chr9              54905266 54906891  (1552955) C Harbinger-1N1_DR  DNA/PIF-Harbinger       (0)   1657       1 3659143  
   681   15.9  0.0  0.0  chr9              54906893 54907005  (1552841) C TZF28C            DNA/TcMar-Tc1        (1516)    113       1 3659144  
   256   21.1  2.5  6.4  chr9              54907006 54907033  (1552813) + EnSpm-9_DR        DNA/CMC-EnSpm          1023   1047  (7573) 3659145  
  2002    3.6  2.3 11.3  chr9              54907079 54907387  (1552459) C LOOPERN1_DR       DNA/Kolobok-T2          (0)   1234     951 3659146  
   926   23.4  0.7  7.0  chr9              54907488 54907510  (1552336) + (TCCA)n           Simple_repeat             1    138   (462) 3659147  
   732   23.2 12.1  3.5  chr9              54907511 54907755  (1552091) C Polinton-4_DR     DNA/Maverick         (7591)  12696   12432 3659148  
   989    8.8  0.0  0.0  chr9              54907756 54907953  (1551893) + (TCTA)n           Simple_repeat             1    198     (0) 3659149  
   732   23.2 12.1  3.5  chr9              54907954 54908056  (1551790) C Polinton-4_DR     DNA/Maverick         (7591)  12431   12319 3659148  
   926   23.4  0.7  7.0  chr9              54908057 54908128  (1551718) + (TCCA)n           Simple_repeat           139    600     (0) 3659147  
   717   19.3  7.5  1.5  chr9              54908129 54908381  (1551465) C HATN15_DR         DNA/hAT-Ac              (0)   1080     813 3659150  
   585   20.1  2.0  1.5  chr9              54908212 54908408  (1551438) C EnSpm-N13_DR      DNA/CMC-EnSpm        (4366)  17783   17586 3659151 *
   664   14.7  1.8  0.0  chr9              54908244 54908406  (1551440) + EnSpm-N2_DR       DNA/CMC-EnSpm          2900   3065   (950) 3659152 *
  1445   16.3  9.2  9.8  chr9              54908265 54908563  (1551283) + Zisupton-6_DR     DNA/Zisupton           8417   9486 (12630) 3659153  
   630   23.6  0.0  1.0  chr9              54908407 54908442  (1551404) + ZFERV-2-I_DR      LTR/ERV1                704    882  (9682) 3659154 *
  2133   13.1 14.1  1.0  chr9              54908564 54909074  (1550772) C Helitron-N3B_DR   RC/Helitron          (4155)   2449    1873 3659155 *
  2732    6.6  3.2  0.7  chr9              54908685 54909095  (1550751) C Mariner-N38_DR    DNA/TcMar-Tc1         (120)    427       7 3659156  
  4398   11.4 30.4  0.5  chr9              54909101 54910059  (1549787) + DNA-X-4_DR        DNA                       1   1245     (0) 3659157  
  1611   16.7  1.0  1.9  chr9              54910060 54910140  (1549706) + Merlin-1_DR       DNA/Merlin             1552   1629  (8898) 3659158  
  1120   22.4  0.2  0.9  chr9              54910019 54910383  (1549463) C Zisupton-6_DR     DNA/Zisupton        (13171)   8945    8397 3659159 *
  1040   21.6  0.0  0.0  chr9              54910059 54910383  (1549463) + Zisupton-6_DR     DNA/Zisupton           8392   8940 (13171) 3659159 *
  1072    0.0  0.0  1.1  chr9              54910319 54910591  (1549255) C EnSpm-N42_DR      DNA/CMC-EnSpm         (437)    815     546 3659160 *
  1156    0.7  0.7  0.4  chr9              54910384 54910653  (1549193) + EnSpm-N42_DR      DNA/CMC-EnSpm           546    816   (436) 3659160  
   376    5.5  0.0 22.4  chr9              54910561 54910583  (1549263) C ACROBAT1          DNA/PIF               (516)    863     820 3659161 *
   421   10.7  0.0  0.0  chr9              54910584 54910667  (1549179) C EnSpm-8_DR        DNA/CMC-EnSpm        (8132)   1309    1226 3659162  
   376    5.5  0.0 22.4  chr9              54910668 54910702  (1549144) C ACROBAT1          DNA/PIF               (516)    819     748 3659161  
   315   12.0  2.0  0.0  chr9              54912018 54912067  (1547779) + hAT-N203_DR       DNA/hAT-Tip100         1054   1104  (4437) 3659163  
  4485    9.0  0.8  0.0  chr9              54912171 54912803  (1547043) C LOOPERN1_DR       DNA/PiggyBac?         (501)    733      96 3659164  
   652   12.2  0.0  0.0  chr9              54912802 54912916  (1546930) C L2-3_DRe          LINE/L2                 (8)   5060    4946 3659165 *
   213    0.0  0.0  0.0  chr9              54912919 54912941  (1546905) C Kolobok-4N1_DR    DNA/Kolobok-T2       (1573)     96      74 3659166  
  7907    6.3  3.7  2.5  chr9              54912942 54914072  (1545774) + HATN5_DR          DNA/hAT-Ac                1   1145    (11) 3659167  
   677    3.7  0.0  0.0  chr9              54914116 54914196  (1545650) C LOOPERN1_DR       DNA/PiggyBac?        (1153)     81       1 3659164  
  7642    6.8  1.4  0.9  chr9              54914606 54915645  (1544201) + TZF28B            DNA/TcMar-Tc1            35   1080   (534) 3659168  
   431    9.7  0.0  2.9  chr9              54915625 54915730  (1544116) C hAT-2n1_DR        DNA/hAT-Charlie        (57)   1153    1051 3659169 *
   545    2.2  0.7  0.0  chr9              54915646 54915784  (1544062) C Zisupton-7_DR     DNA/Zisupton         (5572)  11510   11371 3659170  
   402   11.1  0.0  4.4  chr9              54915661 54915802  (1544044) + Gypsy-31-LTR_DR   LTR/Gypsy                40    175   (779) 3659171 *
   334   24.6 13.9  3.3  chr9              54915703 54915778  (1544068) C hAT-N48B_DR       DNA/hAT-Ac            (469)   1671    1515 3659172 *
   560   17.7  4.6  0.0  chr9              54915779 54915908  (1543938) C DNA11TA1_DR       DNA/CMC-EnSpm          (39)    164      29 3659173  
   225   19.6 13.0  0.5  chr9              54915785 54915809  (1544037) C Gypsy82-LTR_Dr    LTR/Gypsy             (526)    814     630 3659174 *
   334   24.6 13.9  3.3  chr9              54915909 54915975  (1543871) C hAT-N48B_DR       DNA/hAT-Ac            (469)   1514    1371 3659172 *
   414   12.3  1.2  0.0  chr9              54915935 54916015  (1543831) C hAT-2n1_DR        DNA/hAT-Charlie       (111)   1099    1018 3659169 *
   776   18.1  5.0  5.4  chr9              54915976 54916007  (1543839) + Helitron-2_DR     RC/Helitron            6047   6332 (21080) 3659175  
   397   21.8  0.0  5.0  chr9              54916016 54916032  (1543814) C DNA6-6_DR         DNA                  (1263)   9990    9918 3659176  
  5361    3.7  0.5  0.6  chr9              54916654 54917307  (1542539) + TC1DR3B           DNA/TcMar-Tc1             1    653   (236) 3659177  
   292   16.4 10.5  1.1  chr9              54917810 54917895  (1541951) + hAT-N64B_DR       DNA/hAT-Ac             1229   1322  (2477) 3659178 *
  6859    2.6  0.7  0.2  chr9              54917822 54918661  (1541185) C L2-41_DRe         LINE/L2                 (0)   3564    2721 3659179  
   283   10.6  0.0  0.0  chr9              54918679 54918886  (1540960) C EnSpm-N2_DR       DNA/CMC-EnSpm         (885)   3130    2923 3659180 *
  3842   10.7  0.5  0.5  chr9              54918814 54919442  (1540404) C Helitron-N3B_DR   RC/Helitron          (4116)   2488    1860 3659181  
   546   25.1  0.6  6.5  chr9              54918916 54918953  (1540893) + Zisupton-6_DR     DNA/Zisupton           8836   8990 (13126) 3659182 *
   274   20.0  1.4  1.4  chr9              54919384 54919394  (1540452) + Merlin-1_DR       DNA/Merlin             2698   2763  (7759) 3659183  
   304   14.6  0.0  0.0  chr9              54919395 54919449  (1540397) C Zisupton-6_DR     DNA/Zisupton        (13128)   8988    8934 3659184  
   293   12.5  7.1  0.0  chr9              54919400 54919455  (1540391) C EnSpm-N13_DR      DNA/CMC-EnSpm       (14475)   7674    7615 3659185 *
  1148    4.3  0.0  0.7  chr9              54919541 54919680  (1540166) + DNA-4-3B_DR       DNA                       1    139  (1124) 3659186  
  1579    7.4  0.0  0.5  chr9              54919683 54919887  (1539959) + CryptonV-N3_DR    DNA/Crypton-V         18618  18821  (1842) 3659187  
  1518    9.6  7.0  0.0  chr9              54919915 54920143  (1539703) + TC1DR2            DNA/TcMar-Tc1           374    618   (258) 3659188  
  1013   13.6  0.6  0.0  chr9              54920514 54920690  (1539156) + TE-X-16_DR        DNA/Crypton-A            62    239   (114) 3659189  
   270   14.9  0.0  0.0  chr9              54920697 54920743  (1539103) + TE-X-16_DR        DNA/Crypton-A           302    348     (5) 3659190  
  1449   12.4 17.6  4.6  chr9              54921327 54921685  (1538161) C CryptonV-N5_DR    DNA/Crypton-V        (9934)  14603   14232 3659191  
   442   20.0  8.4  3.0  chr9              54921527 54921717  (1538129) + CryptonV-N5_DR    DNA/Crypton-V         15135  15335  (9202) 3659192 *
   407   23.5  1.2  1.8  chr9              54921574 54921742  (1538104) C hAT-N131_DR       DNA/hAT-Ac           (1709)    355     188 3659193 *
   557    2.5  0.1  7.6  chr9              54921591 54921793  (1538053) C EnSpm-N42_DR      DNA/CMC-EnSpm         (547)    705     546 3659194 *
  2142   20.3  0.0  3.8  chr9              54921613 54922185  (1537661) C Zisupton-6_DR     DNA/Zisupton        (13173)   8943    8392 3659184  
   790   20.6  0.0  3.4  chr9              54921723 54921971  (1537875) + Zisupton-6_DR     DNA/Zisupton           8392   8817 (13299) 3659195 *
  1076    0.0  0.0  1.1  chr9              54921972 54922353  (1537493) + EnSpm-N42_DR      DNA/CMC-EnSpm           545    815   (437) 3659196  
  1076    1.9  0.1  3.2  chr9              54922154 54922302  (1537544) C EnSpm-N42_DR      DNA/CMC-EnSpm         (437)    815     614 3659197  
   478    8.8  0.0  2.9  chr9              54922303 54922443  (1537403) + Helitron-4_DR     RC/Helitron           13402  13538 (18330) 3659198 *
   790   20.6  0.0  3.4  chr9              54922354 54922426  (1537420) + Zisupton-6_DR     DNA/Zisupton           8818   8945 (13171) 3659195  
  8280    8.0  8.7  0.8  chr9              54922427 54923755  (1536091) C hAT-N35_DR        DNA/hAT-Ac              (0)   1433       1 3659199  
  1076    1.9  0.1  3.2  chr9              54922444 54922494  (1537352) C EnSpm-N42_DR      DNA/CMC-EnSpm         (437)    613     542 3659197 *
   782   10.0  0.0  1.7  chr9              54923758 54923879  (1535967) C CryptonV-N5_DR    DNA/Crypton-V       (10280)  14257   14138 3659200  
  1427    9.8  0.5  0.0  chr9              54924246 54924448  (1535398) C HE1_DR1           SINE/tRNA-V-RTE       (198)    204       1 3659201  
   407   20.7  1.1  0.0  chr9              54924374 54924460  (1535386) + EnSpm-N11_DR      DNA/CMC-EnSpm          2899   2986  (2367) 3659202 *
  1501   10.9  6.1  2.2  chr9              54924765 54925026  (1534820) C Kolobok-1N2_DR    DNA/Kolobok-T2          (0)    690     419 3659203  
   783   10.9  5.6  1.4  chr9              54926854 54926988  (1532858) C SAT-10_DR         Satellite            (1504)    140       1 3659204  
   254   23.4  0.0  0.0  chr9              54927023 54927086  (1532760) + Mariner-N31_DR    DNA/TcMar-Tc1           435    498    (42) 3659205  
  1221   11.3 10.8  0.0  chr9              54927296 54927508  (1532338) + L2-5_DRe          LINE/L2                1989   2224     (3) 3659206  
   222   16.5  5.4  9.9  chr9              54927552 54927625  (1532221) + Helitron-2_DR     RC/Helitron            7905   7975 (19437) 3659207 *
   286   17.8  2.4  6.2  chr9              54927574 54927657  (1532189) + hAT-N134_DR       DNA/hAT?                741    821   (244) 3659208  
  2366   12.9  2.9  0.3  chr9              54928224 54928597  (1531249) + Harbinger-4N1_DR  DNA/PIF-Harbinger         1    384   (637) 3659209  
  3890   11.7 25.7  0.7  chr9              54928598 54929421  (1530425) C hAT-N38_DR        DNA/hAT-hAT6            (0)   1029       1 3659210  
  3262   12.7  2.0  9.1  chr9              54929422 54930130  (1529716) + Harbinger-4N1B_DR DNA/PIF-Harbinger       368   1030   (133) 3659211  
   375    0.0  2.2  0.0  chr9              54930140 54930184  (1529662) + LOOPERN1_DR       DNA/Kolobok-T2         1189   1234     (0) 3659212  
  1368   14.6  8.6  0.4  chr9              54930185 54930488  (1529358) C DNA4-1B_DR        DNA/Sola-2            (260)    352      31 3659213  
  1011   18.0 11.0  2.9  chr9              54930765 54931056  (1528790) + Copia-13D_DR-LTR  LTR/Gypsy?               10    324   (585) 3659214  
   439   14.3  1.2  3.9  chr9              54931027 54931106  (1528740) + Rex1-40_DRe       LINE/Rex-Babar         2865   2942   (407) 3659215 *
   806    8.0  1.6  2.4  chr9              54931118 54931245  (1528601) + Rex1-40_DRe       LINE/Rex-Babar         3187   3313    (36) 3659215  
   244   15.6 17.8  0.0  chr9              54931242 54931286  (1528560) + Copia-13D_DR-LTR  LTR/Gypsy?              404    456   (453) 3659214 *
  3180    9.3  5.9  6.4  chr9              54931291 54931899  (1527947) + DNA-3-3_DR        DNA                       1    606   (744) 3659216  
   414   18.3  4.9  0.5  chr9              54931860 54931992  (1527854) C Helitron-N3_DR    RC/Helitron           (876)   2140    2025 3659217 *
  3241   11.2  2.8  0.7  chr9              54931911 54931959  (1527887) + Helitron-N3B_DR   RC/Helitron            5100   5521  (1083) 3659218  
  3406    8.7  2.2  0.2  chr9              54931960 54932469  (1527377) + Mariner-N38_DR    DNA/TcMar-Tc1            28    547     (0) 3659219  
   738   11.0  7.7  2.3  chr9              54932470 54932632  (1527214) + DNA-3-3_DR        DNA                     666    837   (513) 3659220 *
  3241   11.2  2.8  0.7  chr9              54932470 54932486  (1527360) + Helitron-N3B_DR   RC/Helitron            5522   5687   (917) 3659218  
   214   17.9  0.0 13.5  chr9              54932590 54932673  (1527173) C Dada-tL_DR        DNA/Dada             (1563)   8844    8771 3659221 *
   424   26.5  0.7  0.7  chr9              54932607 54932743  (1527103) + Zisupton-6_DR     DNA/Zisupton           9350   9486 (12630) 3659222 *
  1197    5.3  5.9  0.0  chr9              54932625 54932794  (1527052) C Zisupton-6_DR     DNA/Zisupton        (13206)   8910    8731 3659223  
   321   10.9  0.0  0.0  chr9              54932895 54932949  (1526897) + DNA-3-3_DR        DNA                     905    959   (391) 3659224  
  2107    9.9  6.0  5.5  chr9              54933338 54933720  (1526126) + HE1_DR1           SINE/tRNA-V-RTE           1    385    (17) 3659225  
   290   28.2  6.3  0.8  chr9              54933998 54934036  (1525810) + CryptonV-N4_DR    DNA/Crypton-V          8817   8933  (4560) 3659226  
   300   21.8  0.0  4.3  chr9              54934037 54934108  (1525738) C EnSpm-N11_DR      DNA/CMC-EnSpm        (2362)   2991    2923 3659227 *
   331   14.0  0.0  0.0  chr9              54934059 54934108  (1525738) + SINE2-3B_DR       SINE/tRNA-V               2     51   (300) 3659228  
  9544    7.0  4.4  2.8  chr9              54934161 54935547  (1524299) C TE-X-1B_DR        DNA                     (0)   1409       1 3659229  
  1258   10.6  2.0  2.0  chr9              54935548 54935613  (1524233) C Merlin-1_DR       DNA/Merlin           (9401)   1126    1061 3659230  
   279   18.3  0.0  4.3  chr9              54935550 54935646  (1524200) + Mariner-N5C_DR    DNA/TcMar              2231   2323  (5598) 3659231 *
  3112   11.1  3.1  1.7  chr9              54936347 54936383  (1523463) + Helitron-N3_DR    RC/Helitron            1521   1776  (1240) 3659232  
  3407    7.6  2.2  0.4  chr9              54936384 54936887  (1522959) + Mariner-N38_DR    DNA/TcMar-Tc1            34    546     (1) 3659233  
  3112   11.1  3.1  1.7  chr9              54936888 54936933  (1522913) + Helitron-N3_DR    RC/Helitron            1777   2115   (901) 3659232  
   208   14.3  2.0  4.0  chr9              54938450 54938500  (1521346) C EnSpm-11_DR       DNA/CMC-EnSpm        (8149)    854     805 3659234 *
  1514   24.9  4.8 10.4  chr9              54938460 54940402  (1519444) C IS3EU-1N1_DR      DNA/IS3EU              (55)   1933      67 3659235  
   509   24.2  4.0  6.6  chr9              54940129 54940471  (1519375) + EnSpm-11_DR       DNA/CMC-EnSpm           786   1180  (7823) 3659236 *
   481   15.3  5.6  1.5  chr9              54941242 54941367  (1518479) + DNA8-26_DR        DNA                    1382   1512  (3018) 3659237 *
   832   10.9  1.1  0.6  chr9              54941267 54941441  (1518405) + Zisupton-6_DR     DNA/Zisupton           9327   9502 (12614) 3659238  
   462   11.8  0.0  5.5  chr9              54941331 54941464  (1518382) + Helitron-2_DR     RC/Helitron            6013   6139 (21273) 3659239 *
   658   11.5  0.9  0.0  chr9              54941430 54941542  (1518304) + Tc1-4_DR          DNA/TcMar-Tc1            70    183  (1389) 3659240  
  1590    7.6 15.1  0.0  chr9              54941552 54941802  (1518044) + Tc1-4_DR          DNA/TcMar-Tc1          1013   1301   (271) 3659241  
   577   10.3  0.0  6.2  chr9              54941813 54941915  (1517931) + Tc1-4_DR          DNA/TcMar-Tc1          1462   1558    (14) 3659242  
   495    7.9  1.5  2.8  chr9              54941999 54942013  (1517833) C EnSpm-N2_DR       DNA/CMC-EnSpm         (940)   3075    2943 3659243  
   453   12.5  0.0  4.2  chr9              54942015 54942139  (1517707) + Kolobok-3_DR      DNA/Kolobok-T2         2430   2549  (3417) 3659244 *
  1121   18.3  0.0  2.5  chr9              54942046 54942454  (1517392) + Zisupton-6_DR     DNA/Zisupton           8512   8910 (13206) 3659245  
   927   14.8  2.6  2.9  chr9              54942057 54942509  (1517337) C Zisupton-6_DR     DNA/Zisupton        (13248)   8868    8417 3659246 *
   282   17.1  4.0  0.0  chr9              54942140 54942165  (1517681) C hAT-13_DR         DNA/hAT-Tip100        (248)   2553    2397 3659247 *
   698   24.6  0.0  2.8  chr9              54942271 54942284  (1517562) C Kolobok-4_DR      DNA/Kolobok-T2       (1405)   5226    5185 3659248  
   973   15.9  0.0  8.9  chr9              54942285 54942491  (1517355) + DNA9-3_DR         DNA/MULE-MuDR?         9442   9631  (1748) 3659249 *
  1788   17.9  3.4 17.9  chr9              54942400 54943080  (1516766) + DNA8-10_DR        DNA/hAT-Ac             1601   2197  (1821) 3659250  
   698   24.6  0.0  2.8  chr9              54942492 54942567  (1517279) C Kolobok-4_DR      DNA/Kolobok-T2       (1405)   5184    4938 3659248 *
  2566    8.0  2.6  0.5  chr9              54942718 54943094  (1516752) + HE1_DR1           SINE/tRNA-V-RTE          14    398     (4) 3659251  
  1476   11.7  1.3  0.0  chr9              54943427 54943656  (1516190) C TE-X-16_DR        DNA/Crypton-A         (114)    239       7 3659252  
   272   16.3  0.0  7.2  chr9              54943830 54943948  (1515898) C Polinton-4_DR     DNA/Maverick         (3092)  17195   17085 3659253 *
   348   14.4  1.2  4.9  chr9              54943843 54944010  (1515836) C Zisupton-7_DR     DNA/Zisupton         (5548)  11534   11373 3659254  
   287   13.3  0.0 21.7  chr9              54943844 54943899  (1515947) + (CA)n             Simple_repeat             1    166     (0) 3659255 *
   509   16.6  0.7 17.6  chr9              54943900 54944045  (1515801) + Polinton-1_DR     DNA/Maverick          17599  17723   (762) 3659256  
   272   15.8  1.1  5.6  chr9              54943966 54944059  (1515787) + Gypsy-31-LTR_DR   LTR/Gypsy                80    169   (785) 3659257 *
   245   23.6  4.2  3.6  chr9              54944109 54944275  (1515571) C Zisupton-7_DR     DNA/Zisupton         (5543)  11539   11372 3659258  
  2543   10.1  2.3  2.3  chr9              54944510 54944905  (1514941) C LOOPERN3B_DR      DNA/Kolobok-T2          (0)   1049     654 3659259  
   873   10.1  0.8  0.0  chr9              54944897 54945025  (1514821) C Kolobok-4N1_DR    DNA/Kolobok-T2        (203)   1466    1337 3659260 *
  2464   11.9  4.6 14.6  chr9              54945029 54945524  (1514322) C Kolobok-N2C_DR    DNA/Kolobok-T2          (0)   1118     672 3659261  
   391   17.6  3.5  0.0  chr9              54945525 54945609  (1514237) C Gypsy-212_DR-LTR  LTR/Gypsy               (0)    540     453 3659262 *
  2465   14.6  8.4  4.4  chr9              54945609 54945929  (1513917) C DNA-TTAA-1_DR     DNA                   (712)    639     159 3659263  
   967   20.7  1.0  0.5  chr9              54945930 54946123  (1513723) + SINE2-1_DR        SINE/tRNA                 1    195     (3) 3659264  
  2465   14.6  8.4  4.4  chr9              54946124 54946227  (1513619) C DNA-TTAA-1_DR     DNA                   (712)    158       1 3659263  
   216   27.3  4.2  1.6  chr9              54946231 54946349  (1513497) C Mariner-N31_DR    DNA/TcMar-Tc1         (367)    173      52 3659265 *
   436   22.6  4.7  0.8  chr9              54946260 54946388  (1513458) + Mariner-N31_DR    DNA/TcMar-Tc1           398    531     (9) 3659266  
   228   12.8 25.0  2.3  chr9              54946646 54946717  (1513129) C TE-X-16_DR        DNA/Crypton-A         (255)     98      11 3659267  
   228   17.2 21.7  2.0  chr9              54946647 54946729  (1513117) C SAT-10_DR         Satellite             (186)   1412    1314 3659268 *
   637   20.3  2.8  8.1  chr9              54946723 54946904  (1512942) C Penelope-1_DR     LINE/Penelope         (541)   3905    3733 3659269 *
  2393    9.9  3.3  0.0  chr9              54946761 54947125  (1512721) C HE1_DR1           SINE/tRNA-V-RTE         (6)    396      20 3659270  
  1932   12.7  8.2  3.3  chr9              54947805 54948204  (1511642) + DNA9-4_DR         DNA                       1    419     (0) 3659271  
   412   13.9  0.0  0.0  chr9              54948461 54948568  (1511278) + ZFERV-2-I_DR      LTR/ERV1                671    778  (9786) 3659272 *
   511   16.8  0.0  0.0  chr9              54948501 54948601  (1511245) + DNA8-26_DR        DNA                    1440   1540  (2990) 3659273 *
   620   22.7  0.0  0.0  chr9              54948513 54948567  (1511279) C Merlin-2_DR       DNA/Merlin           (8966)   4955    4901 3659274  
  8980    5.4  4.2  0.2  chr9              54948568 54949745  (1510101) C TC1DR3            DNA/TcMar-Tc1           (1)   1224       1 3659275  
   227   13.3 11.1  0.0  chr9              54950018 54950062  (1509784) C LOOPERN5_DR       DNA/Kolobok-T2        (348)    889     840 3659276  
  2146    5.4  9.4  0.9  chr9              54950082 54950400  (1509446) C LTR4_DR           LTR/Pao                 (0)    346       1 3659277  
   569   19.6  3.3  4.7  chr9              54950445 54950658  (1509188) + L1-27_DR          LINE/L1                3979   4189   (581) 3659278  
  3314   10.4 13.2  0.0  chr9              54950661 54951197  (1508649) C EXPANDER1_DR      LINE/RTE-BovB          (51)   3314    2707 3659279  
   235   17.6  3.9  0.0  chr9              54951429 54951479  (1508367) + Dada-U1A_DR       DNA/Dada               3032   3084  (7895) 3659280 *
  2333   12.4  3.0  0.0  chr9              54951439 54951842  (1508004) C Mariner-N38_DR    DNA/TcMar-Tc1         (104)    443      28 3659281  
   500   13.2 14.8  3.8  chr9              54951736 54951877  (1507969) + CryptonV-N4_DR    DNA/Crypton-V          4960   5116  (8377) 3659282 *
   420   10.8  0.0  0.0  chr9              54951873 54951937  (1507909) + LINEX-1_DR        Retroposon              647    711    (94) 3659283 *
   699   14.0  0.0  0.1  chr9              54952240 54952763  (1507083) + (CAT)n            Simple_repeat             1    523     (0) 3659284  
   475    5.4  0.0  4.3  chr9              54952874 54952976  (1506870) C EnSpm-6N1_DR      DNA/CMC-EnSpm        (7704)   1532    1466 3659285  
   409    6.2  3.8  0.0  chr9              54952908 54952971  (1506875) C Merlin-1_DR       DNA/Merlin           (9408)   1119    1053 3659286 *
  9069    4.6  4.8  0.7  chr9              54952972 54954133  (1505713) C hAT-N59_DR        DNA/hAT-Tip100          (0)   1212       3 3659287  
   525   16.6  1.0  0.6  chr9              54954172 54954281  (1505565) C Harbinger-N34_DR  DNA/PIF-Harbinger     (497)    302     190 3659288  
   223    0.0  0.0  0.0  chr9              54954284 54954308  (1505538) + TDR3              DNA/hAT-Charlie           1     25   (168) 3659289  
   363   14.5  6.4  2.5  chr9              54954314 54954391  (1505455) + MuDR-2N1_DR       DNA/MULE-MuDR          6971   7051  (5174) 3659290 *
   625    3.7  0.0  0.0  chr9              54954379 54954461  (1505385) + TDR3B             DNA/hAT-Charlie           5     76   (117) 3659291  
  1027    3.0  6.1  1.7  chr9              54954562 54954728  (1505118) C DNA-N4_DR         DNA                   (195)    847     683 3659292  
   254   14.3  0.0 15.1  chr9              54954667 54954773  (1505073) C hAT-N159_DR       DNA/hAT-Ac            (272)   1550    1458 3659293 *
   479   11.1  0.0  1.1  chr9              54954684 54954865  (1504981) + ERV1-N3-I_DR      LTR/ERV1               3587   3766   (825) 3659294 *
   692    3.6  0.0  0.0  chr9              54954706 54954905  (1504941) + (CA)n             Simple_repeat             1    200     (0) 3659295  
   344    1.9  0.0  0.0  chr9              54954811 54954917  (1504929) C Zisupton-7_DR     DNA/Zisupton         (5548)  11534   11428 3659296 *
   232    6.2  0.0  0.0  chr9              54954862 54954925  (1504921) + Polinton-1_DR     DNA/Maverick          17600  17663   (822) 3659297 *
   240   10.6  0.0  0.0  chr9              54954869 54954934  (1504912) C LOOPERN3_DR       DNA/Kolobok-T2        (352)    659     594 3659298  
   223   16.2  0.0  1.4  chr9              54954871 54954945  (1504901) C L1-15_DR          LINE/L1-Tx1          (5450)     74       1 3659299 *
   662    1.1  0.0  0.0  chr9              54954879 54954971  (1504875) C DNA-N4_DR         DNA                   (324)    718     626 3659292  
  6551    4.4  2.0  0.8  chr9              54954972 54955803  (1504043) C hAT-N34B_DR       DNA/hAT-Ac              (0)    842       1 3659300  
  5483    2.1  0.2  0.0  chr9              54955804 54956435  (1503411) C DNA-N4_DR         DNA                   (409)    633       1 3659301  
  1341   14.9  1.4  0.0  chr9              54956485 54956706  (1503140) + HarbingerN7_DR    DNA/PIF-Harbinger       131    355   (123) 3659302  
   351   14.3  0.0  0.0  chr9              54956715 54956770  (1503076) + hAT-N137_DR       DNA/hAT-Ac             3168   3223   (348) 3659303  
  2660   14.6  4.1 10.0  chr9              54957118 54957326  (1502520) C EnSpm-6N1_DR      DNA/CMC-EnSpm        (7777)   1459    1074 3659304  
  3335   14.3  3.8  2.2  chr9              54957327 54958006  (1501840) + Merlin-1_DR       DNA/Merlin             1548   2238  (8289) 3659305  
  1495   23.9  0.0 10.2  chr9              54957942 54958436  (1501410) + Zisupton-6_DR     DNA/Zisupton           8405   8853 (13263) 3659306 *
  2660   14.6  4.1 10.0  chr9              54958007 54958073  (1501773) C EnSpm-6N1_DR      DNA/CMC-EnSpm        (7777)   1073     946 3659304  
  2816    6.7  1.4 13.1  chr9              54958287 54958856  (1500990) + EnSpm-6N1_DR      DNA/CMC-EnSpm           949   1459  (7777) 3659307 *
  3320   12.3  4.0  2.3  chr9              54958371 54958457  (1501389) C Merlin-1_DR       DNA/Merlin           (8289)   2238    1853 3659308  
  3324    7.7  3.4  0.4  chr9              54958458 54958955  (1500891) + Mariner-N38_DR    DNA/TcMar-Tc1            30    542     (5) 3659309  
  3320   12.3  4.0  2.3  chr9              54958956 54959013  (1500833) C Merlin-1_DR       DNA/Merlin           (8289)   1852    1585 3659308  
   242    3.9  0.0 17.8  chr9              54958962 54959138  (1500708) + Zisupton-7_DR     DNA/Zisupton           4619   4832 (12250) 3659310 *
   310    9.6  0.0  2.7  chr9              54959139 54959164  (1500682) + Mariner-N29_DR    DNA/TcMar-ISRm11        594    666  (1099) 3659311  
   355    4.1  0.0  0.0  chr9              54959165 54959213  (1500633) C DNA6-6_DR         DNA                  (3859)   7422    7374 3659312 *
  1476   19.7  1.1 17.8  chr9              54959171 54959249  (1500597) C DNA9-3_DR         DNA/MULE-MuDR?       (9665)   1714    1700 3659313  
  2636    7.6  1.3  1.6  chr9              54959250 54959622  (1500224) + HE1_DR1           SINE/tRNA-V-RTE           1    372    (30) 3659314  
  1078   16.1  6.6  0.4  chr9              54959837 54960048  (1499798) C LOOPERN4B_DR      DNA/Kolobok-T2          (3)    500     276 3659315  
  5562    7.2 13.2  1.1  chr9              54960054 54960895  (1498951) C hAT-N34_DR        DNA/hAT-Ac              (2)    947       5 3659316  
   272   14.3  0.0  0.0  chr9              54960894 54960935  (1498911) + Kolobok-1N2_DR    DNA/Kolobok-T2          229    270   (420) 3659317 *
   212   20.0  0.0  2.2  chr9              54960960 54960979  (1498867) C DIRS-N2_DR        LTR/Ngaro            (2955)   3074    3056 3659318  
  4240    9.1 12.6  6.0  chr9              54960980 54961831  (1498015) + HATN13B_DR        DNA/hAT-Ac                1    905     (0) 3659319  
  5328    8.5  8.3  5.3  chr9              54961833 54962742  (1497104) + hAT-N30_DR        DNA/hAT-Ac                1    936    (46) 3659320  
  1846   12.9  4.8  5.1  chr9              54962781 54963156  (1496690) + Kolobok-1N2_DR    DNA/Kolobok-T2          316    690     (0) 3659321  
  1321   16.4  1.7  3.5  chr9              54963167 54963456  (1496390) + CryptonV-N2_DR    DNA/Crypton-V          2380   2664 (13974) 3659322  
  1009    4.7  5.4  0.0  chr9              54963484 54963612  (1496234) + hAT-N119_DR       DNA/hAT-Ac                1    136   (329) 3659323 *
  1529    3.5 15.1  0.8  chr9              54963601 54963832  (1496014) + hAT-N131_DR       DNA/hAT-Ac             1286   1550   (514) 3659324  
  1948    2.6  0.0  2.1  chr9              54963835 54964073  (1495773) + L2-1_DR           LINE/L2                4752   4985     (0) 3659325 *
  3563    5.2  1.3  7.9  chr9              54964071 54964608  (1495238) + hAT-N131_DR       DNA/hAT-Ac             1543   2047    (17) 3659326 *
  8273    2.5  3.0  0.9  chr9              54964607 54965620  (1494226) C Helitron-N4_DR    RC/Helitron           (128)   1035       1 3659327  
   206   17.8  0.0  2.2  chr9              54965584 54965629  (1494217) C DIRS-N4_DR        LTR/Ngaro            (4284)   1512    1468 3659328 *
   515   14.8  5.6  0.0  chr9              54965678 54965785  (1494061) + DNA-2-27_DR       DNA                    1765   1878    (34) 3659329 *
   747   16.4  4.4  1.2  chr9              54965751 54965910  (1493936) + hAT-N167B_DR      DNA/hAT-Charlie        1216   1380   (193) 3659330 *
  2270   10.5  3.5  1.1  chr9              54965780 54966145  (1493701) C HE1_DR1           SINE/tRNA-V-RTE        (23)    379       5 3659331  
  1670   16.4 30.6  6.9  chr9              54965781 54966518  (1493328) + EnSpm-N48B_DR     DNA/CMC-EnSpm           750   1651  (5308) 3659332 *
  2803    6.7 26.8  0.5  chr9              54966279 54966730  (1493116) C SINE3-1a          SINE/5S-Deu-L2          (0)    570       1 3659333  
  1767   10.7  0.4  3.3  chr9              54966744 54967024  (1492822) + IS3EU-4_DR        DNA/IS3EU             11256  11528  (3501) 3659334  
  1669   13.0  1.1  1.9  chr9              54967017 54967282  (1492564) + NonLTR-1_DR       Retroposon              442    705   (507) 3659335 *
   316    8.7  0.7  1.9  chr9              54967273 54967326  (1492520) + NonLTR-1_DR       Retroposon             1135   1194    (18) 3659336 *
  2500   12.0  1.5  4.3  chr9              54967328 54967736  (1492110) C Looper-N7_DR      DNA/Kolobok-T2        (314)    701     304 3659337  
  1348    7.3  0.0  0.0  chr9              54967736 54967906  (1491940) + hAT5-N2_DR        DNA/hAT-hAT5            150    320  (2265) 3659338 *
  3020   15.3 11.9  0.5  chr9              54967907 54968570  (1491276) C DNA-5-1_DR        DNA/hAT?                (0)    739       1 3659339  
   228   11.6  6.8  2.2  chr9              54968532 54968575  (1491271) + DNA-5-8F_DR       DNA/hAT-hAT5            358    403    (67) 3659340 *
   906    8.0 22.6  0.5  chr9              54968571 54968734  (1491112) + hAT5-N2_DR        DNA/hAT-hAT5            316    515  (2070) 3659341  
   487    6.7  0.0  0.0  chr9              54968731 54968790  (1491056) C hAT5-N2_DR        DNA/hAT-hAT5         (2376)    209     150 3659342 *
  2135    9.0  2.8  0.9  chr9              54968790 54969114  (1490732) C Looper-N7_DR      DNA/Kolobok-T2        (684)    331       1 3659343  
  1332   10.7  2.5  0.0  chr9              54969290 54969485  (1490361) C TE-X-16_DR        DNA/Crypton-A         (152)    201       1 3659344  
  4581    3.3  1.8  0.0  chr9              54969828 54970372  (1489474) C Harbinger-8N1_DR  DNA/PIF-Harbinger       (0)    555       1 3659345  
  1580   13.3  3.3  0.0  chr9              54970373 54970640  (1489206) C DNA13TA1_DR       DNA/TcMar-Tc1           (6)    312      36 3659346 *
  3614    8.2  7.1  0.4  chr9              54970638 54971160  (1488686) C SINE3-1a          SINE/5S-Deu-L2         (12)    558       1 3659347  
   219   17.5  0.0  0.0  chr9              54971161 54971200  (1488646) C DNA13TA1_DR       DNA/TcMar-Tc1         (278)     40       1 3659346  
   952   18.7 18.6  7.1  chr9              54971201 54971620  (1488226) + hAT-N126B_DR      DNA/hAT-Ac               74    539    (61) 3659348  
   216   12.2  9.8  0.0  chr9              54971606 54971646  (1488200) C hAT-N68_DR        DNA/hAT-Ac           (2987)     45       1 3659349 *
   555   25.7  2.4  4.9  chr9              54971647 54971832  (1488014) + CryptonV-N7_DR    DNA/Crypton-V            81    261    (23) 3659350  
  1117   12.4  0.0  0.5  chr9              54972293 54972487  (1487359) C DNA-TA-2_DR       DNA/CMC-EnSpm           (0)    196       3 3659351  
  9010    2.2  0.5  1.0  chr9              54972597 54973666  (1486180) C hAT-N165B_DR      DNA/hAT-Ac              (0)   1064       1 3659352  
   722   11.5  1.6  0.0  chr9              54973672 54973793  (1486053) C EnSpm-N13_DR      DNA/CMC-EnSpm       (13970)   8179    8056 3659353 *
  2841    7.2  2.9  2.9  chr9              54973788 54973836  (1486010) + DNA6-6_DR         DNA                    4154   4496  (6785) 3659354  
   619   21.2  1.4  0.0  chr9              54973794 54973811  (1486035) + ENSPM-6_DR        DNA/CMC-EnSpm         14032  14149 (18467) 3659355 *
  2931    3.1  2.8  0.0  chr9              54973837 54974193  (1485653) + SINE2-3_DR        SINE/tRNA-V-RTE           1    367     (1) 3659356  
  1103    7.7  1.2  2.5  chr9              54974060 54974219  (1485627) + Penelope-5_DR     LINE/Penelope          2233   2390   (486) 3659357 *
  2210   10.4  4.1  2.4  chr9              54975000 54975364  (1484482) C TDR23             DNA                     (0)   1147     777 3659358 *
  4639    1.9  0.9  0.7  chr9              54975346 54975881  (1483965) + L2-1_DR           LINE/L2                4445   4981     (4) 3659359  
  2700    7.7 20.2  0.0  chr9              54975896 54976350  (1483496) + LOOPERN7_DR       DNA/Kolobok-T2            1    547   (743) 3659360  
  6618    6.8  2.4  3.7  chr9              54976354 54977376  (1482470) C hAT-N21_DR        DNA/hAT-Charlie       (526)   1320     310 3659361  
   607    5.2  0.0  0.0  chr9              54977375 54977451  (1482395) C hAT-N21B_DR       DNA/hAT-Ac           (1224)     77       1 3659362 *
  5024    9.6  1.5  0.8  chr9              54977452 54978183  (1481663) + LOOPERN7_DR       DNA/Kolobok-T2          554   1290     (0) 3659363  
  3346   12.0 15.4  0.5  chr9              54978184 54978852  (1480994) C TDR23             DNA                   (379)    768       1 3659358  
   386   25.4  0.6  1.8  chr9              54978996 54979198  (1480648) + (TTCA)n           Simple_repeat             1    200     (0) 3659364  
   277    5.6  0.0  0.0  chr9              54979199 54979234  (1480612) C DNA-5-7_DR        DNA/hAT-hAT5            (0)    674     639 3659365  
  4257    6.4  6.9  0.3  chr9              54979295 54979890  (1479956) C DNA-5-7_DR        DNA/hAT-hAT5           (39)    635       1 3659365  
   288   20.2  3.5  4.4  chr9              54979802 54979915  (1479931) C Merlin-2_DR       DNA/Merlin           (2566)  11355   11243 3659366 *
   355   26.5  0.5  6.4  chr9              54979893 54980142  (1479704) + (TTCA)n           Simple_repeat             1    235     (0) 3659367  
   804    8.8 31.9  4.1  chr9              54980229 54980255  (1479591) C EnSpm-N59_DR      DNA/CMC-EnSpm?       (1656)   2013    1744 3659368  
   887    8.8 31.2  2.1  chr9              54980256 54980441  (1479405) + TDR20             DNA/Merlin                1    239     (0) 3659369  
   498   15.0  2.0  1.0  chr9              54981543 54981643  (1478203) + hAT-N177B_DR      DNA/hAT-Tip100          104    205   (759) 3659370  
   494   17.1  0.8  1.7  chr9              54981644 54981660  (1478186) C DNA-8-24_DR       DNA/hAT-Tip100        (846)    936     820 3659371  
   340   22.4  6.4  1.8  chr9              54981761 54981788  (1478058) C Helitron-N3B_DR   RC/Helitron          (4747)   1857    1825 3659372  
  9878    3.2  1.5  1.6  chr9              54981789 54983019  (1476827) C DNA-5-6_DR        DNA/hAT                 (0)   1229       1 3659373  
   846   18.6 11.3  2.2  chr9              54983020 54983083  (1476763) + Helitron-N3B_DR   RC/Helitron            5089   5142  (1462) 3659374  
   541   14.3  5.9  0.0  chr9              54983009 54983127  (1476719) + ERV1-N3-I_DR      LTR/ERV1               3581   3706   (885) 3659375 *
   597    4.7  0.0  0.0  chr9              54983022 54983128  (1476718) + Zisupton-6_DR     DNA/Zisupton           9355   9461 (12655) 3659376  
   287    9.0 20.8  0.8  chr9              54983039 54983139  (1476707) + DNA-N43_DR        DNA/TcMar-Fot1          606    726   (328) 3659377 *
   487    6.4  3.2  0.0  chr9              54983053 54983146  (1476700) C DNA6-6_DR         DNA                  (1273)  10008    9912 3659378  
   263   16.9 24.4  0.7  chr9              54983147 54983162  (1476684) C hAT-N48B_DR       DNA/hAT-Ac            (730)   1364    1264 3659379  
   616    8.4  0.0  0.0  chr9              54983194 54983276  (1476570) + hAT-N58C_DR       DNA/hAT-Ac              195    277   (394) 3659380  
   687   11.5  6.3  2.0  chr9              54983302 54983443  (1476403) + hAT-N58D_DR       DNA/hAT-Ac             1274   1421     (0) 3659381  
   283   11.9 14.9 12.4  chr9              54983444 54983480  (1476366) + TE-X-26_DR        Unknown                 168    207   (375) 3659382  
  4403    3.8  1.1  1.3  chr9              54983482 54984021  (1475825) C DNA21TA1_DR       DNA/TcMar-Tc1           (0)    539       1 3659383  
   819    6.5  0.0  0.0  chr9              54984022 54984126  (1475720) C LOOPERN5_DR       DNA/Kolobok-T2       (1117)    120      16 3659384  
   576    7.6  5.1  0.0  chr9              54984125 54984203  (1475643) C SINE2-3_DR        SINE/tRNA-V-RTE       (285)     83       1 3659385 *
   401    7.7 42.9  0.0  chr9              54984204 54984294  (1475552) C DNA8-8B_DR        DNA/hAT-Charlie      (1093)    130       1 3659386  
   355   16.5  5.4  8.9  chr9              54984204 54984217  (1475629) C Merlin-1_DR       DNA/Merlin           (1768)   8759    8670 3659387 *
   275   20.0  0.0  1.8  chr9              54984295 54984350  (1475496) C SAT-10_DR         Satellite             (544)   1054    1000 3659388  
  4221    9.0  3.4  2.5  chr9              54986472 54987098  (1472748) C TDR22B            DNA                   (616)    632       1 3659389  
   966    7.5 22.8  0.5  chr9              54987099 54987258  (1472588) C TE-X-1_DR         DNA                  (1282)    196       1 3659390  
   507   15.3 17.6 11.4  chr9              54987259 54987299  (1472547) C MuDR-2N1_DR       DNA/MULE-MuDR        (7581)   4644    4593 3659391 *
  3242   10.9  5.9 13.7  chr9              54987154 54987256  (1472590) C Merlin-1_DR       DNA/Merlin           (8289)   2238    1160 3659392  
  1302   10.8 27.5  5.3  chr9              54987257 54987427  (1472419) C Zisupton-6_DR     DNA/Zisupton        (12676)   9440    9192 3659393  
  3512    8.4  2.0  1.6  chr9              54987428 54987972  (1471874) + Mariner-N38_DR    DNA/TcMar-Tc1             1    547     (0) 3659394  
   310   16.1  7.5  6.4  chr9              54987890 54987997  (1471849) C Helitron-N3_DR    RC/Helitron          (1437)   1579    1511 3659395 *
   274    3.0  0.0  0.0  chr9              54988466 54988498  (1471348) C DNA-5-1_DR        DNA                     (0)    739     707 3659396  
   241    9.6  0.0  7.1  chr9              54988499 54988510  (1471336) C hAT-N176_DR       DNA/hAT-Tip100          (0)    630     589 3659397  
  4280    5.9  2.2  0.4  chr9              54988513 54989057  (1470789) C Harbinger-8N1_DR  DNA/PIF-Harbinger       (0)    555       1 3659398  
   838   14.8  0.7  0.0  chr9              54989064 54989205  (1470641) C DNA-5-1_DR        DNA                   (247)    492     350 3659396  
   213   28.7  6.4  0.0  chr9              54989555 54989648  (1470198) + Polinton-4_DR     DNA/Maverick          17869  17968  (2319) 3659399 *
   269   11.9  0.0 11.8  chr9              54989575 54989669  (1470177) + Gypsy82-LTR_Dr    LTR/Gypsy               649    733   (612) 3659400 *
   309   24.4  0.4  7.2  chr9              54989587 54989833  (1470013) C ERV1-N3-I_DR      LTR/ERV1              (823)   3768    3583 3659401 *
   401   17.4  0.6  7.1  chr9              54989620 54989714  (1470132) + (TG)n             Simple_repeat             1    344   (413) 3659402  
   602   18.5  0.0 19.7  chr9              54989715 54989896  (1469950) C Polinton-1_DR     DNA/Maverick          (734)  17751   17600 3659403  
   332   21.6  0.7  2.6  chr9              54989834 54989929  (1469917) + Zisupton-7_DR     DNA/Zisupton          11372  11538  (5544) 3659404 *
   401   17.4  0.6  7.1  chr9              54989897 54989976  (1469870) + (TG)n             Simple_repeat           345    633   (124) 3659402  
   245   20.2  6.1  6.7  chr9              54989977 54990172  (1469674) C DNA-N43_DR        DNA/TcMar-Fot1        (333)    721     527 3659405 *
   416   16.1  0.2  8.2  chr9              54989985 54990039  (1469807) + Zisupton-7_DR     DNA/Zisupton          11370  11425  (5657) 3659406  
   202   23.4  1.1  4.0  chr9              54990040 54990217  (1469629) C ERV1-N3-I_DR      LTR/ERV1              (825)   3766    3594 3659407 *
   376   16.7  0.0  6.3  chr9              54990110 54990294  (1469552) C ERV1-N3-I_DR      LTR/ERV1              (825)   3766    3593 3659407  
   416   16.1  0.2  8.2  chr9              54990295 54990400  (1469446) + Zisupton-7_DR     DNA/Zisupton          11426  11536  (5546) 3659406  
   401   17.4  0.6  7.1  chr9              54990401 54990430  (1469416) + (TG)n             Simple_repeat           634    757     (0) 3659402  
  1478   13.2  3.6  4.7  chr9              54990502 54990802  (1469044) + EnSpm-22N2_DR     DNA/CMC-EnSpm          4218   4515  (1032) 3659408 *
  2165    6.2 13.8  1.1  chr9              54990541 54990867  (1468979) C SINE2-3_DR        SINE/tRNA-V-RTE         (0)    368       1 3659409  
  1510   13.0  2.0  6.7  chr9              54990868 54990901  (1468945) C DNA9-3_DR         DNA/MULE-MuDR?       (1766)   9613    9593 3659410  
   475   20.9  0.0  1.7  chr9              54990868 54990916  (1468930) + (TG)n             Simple_repeat             2    178     (0) 3659411 *
   480   14.7  0.0  1.6  chr9              54990917 54991047  (1468799) + Zisupton-7_DR     DNA/Zisupton          11376  11504  (5578) 3659412  
   369   21.2  7.3  0.0  chr9              54990944 54991080  (1468766) C Gypsy-31-LTR_DR   LTR/Gypsy             (798)    156      10 3659413 *
  5584   13.2  8.0  3.4  chr9              54991047 54992205  (1467641) + TDR22             DNA                      45   1255     (0) 3659414  
   215   12.0  2.0 18.2  chr9              54992334 54992384  (1467462) C Harbinger-N29B_DR DNA/PIF-Harbinger     (223)    117      74 3659415  
   260   13.6  1.7  0.0  chr9              54992466 54992524  (1467322) C DNA9TA1_DR        DNA/CMC-EnSpm        (1188)   2145    2086 3659416 *
   265   22.0  0.0  1.1  chr9              54992475 54992485  (1467361) + Gypsy82-LTR_Dr    LTR/Gypsy               651    682   (663) 3659417  
   267   17.2  0.0  0.0  chr9              54992486 54992549  (1467297) + hAT-2n1_DR        DNA/hAT-Charlie        1078   1141    (69) 3659418  
   205   20.8  3.8  4.8  chr9              54992525 54992565  (1467281) C Zisupton-6_DR     DNA/Zisupton        (12603)   9502    9409 3659419 *
   265   22.0  0.0  1.1  chr9              54992550 54992566  (1467280) + Gypsy82-LTR_Dr    LTR/Gypsy               683    741   (604) 3659417  
   698   21.2 17.2  3.2  chr9              54993159 54993215  (1466631) C Helitron-2_DR     RC/Helitron          (3990)  23422   23083 3659420  
  1253   12.0 18.2  0.3  chr9              54993216 54993457  (1466389) C HE1_DR1           SINE/tRNA-V-RTE        (31)    371      87 3659421  
   273   15.8  3.4  3.4  chr9              54993414 54993472  (1466374) C DIRS-1B-LTR_DR    LTR/Ngaro             (296)    327     269 3659422 *
   819   15.0  8.4 14.7  chr9              54993776 54994048  (1465798) C hAT-N124_DR       DNA/hAT-Ac              (0)    967     710 3659423  
   244   20.3  4.4  6.0  chr9              54993996 54994063  (1465783) C DNA8-26_DR        DNA                  (2982)   1548    1482 3659424 *
   204   23.2  5.4  0.0  chr9              54994039 54994094  (1465752) C DNA-X-7_DR        DNA                   (346)    300     242 3659425 *
   397   10.9  0.0  0.0  chr9              54994068 54994122  (1465724) + DNA-1-5_DR        DNA                     690    744     (4) 3659426  
  1523   11.6  6.5  1.8  chr9              54994133 54994395  (1465451) C hAT-N124_DR       DNA/hAT-Ac            (692)    275       1 3659423  
  1391   12.9  6.9  6.5  chr9              54995560 54995849  (1463997) + Kolobok-N13_DR    DNA                     169    459     (0) 3659427  
  1356   17.3 12.0  0.6  chr9              54995878 54996168  (1463678) + DIRS-4N1-LTR_DR   LTR/Ngaro                29    352     (2) 3659428  
   221   22.7  0.0  1.7  chr9              54997046 54997130  (1462716) C Helitron-1N2_DR   RC/Helitron           (177)   2017    1965 3659429  
   208   14.3  0.0  2.9  chr9              54997531 54997566  (1462280) + DNA-N24_DR        DNA                       2     36   (941) 3659430  
   295   29.4  6.2  0.0  chr9              54997622 54997760  (1462086) C Helitron-1N2_DR   RC/Helitron           (113)   2081    1965 3659431  
   208   14.3  0.0  2.9  chr9              54997778 54997813  (1462033) + DNA-N24_DR        DNA                       2     36   (941) 3659432  
   272   33.3  2.6  0.0  chr9              54998222 54998335  (1461511) C Helitron-1N2_DR   RC/Helitron           (113)   2081    1965 3659433  
   208   14.3  0.0  2.9  chr9              54998377 54998412  (1461434) + DNA-N24_DR        DNA                       2     36   (941) 3659434  
   268   29.4  4.3  0.0  chr9              54998867 54998958  (1460888) C Helitron-1N2_DR   RC/Helitron           (134)   2060    1965 3659435  
   208   14.3  0.0  2.9  chr9              54999001 54999036  (1460810) + DNA-N24_DR        DNA                       2     36   (941) 3659436  
   235   25.6  4.3  4.3  chr9              54999521 54999614  (1460232) C Helitron-1N2_DR   RC/Helitron           (136)   2058    1965 3659437  
   277   34.7  0.8  0.8  chr9              55000485 55000606  (1459240) C Helitron-1N2_DR   RC/Helitron           (108)   2086    1965 3659438  
  2284   14.7 12.3  4.2  chr9              55000648 55001265  (1458581) + DNA-N24_DR        DNA                       2    667   (310) 3659439  
   205   13.5  2.7  0.0  chr9              55001264 55001300  (1458546) C BHIKHARI-4-I_DR   LTR/ERV1             (4418)    522     485 3659440 *
   390   10.9 22.6  0.8  chr9              55001293 55001394  (1458452) + DNA-N24_DR        DNA                     781    904    (73) 3659441  
   217   20.3  7.1  1.4  chr9              55002180 55002196  (1457650) C Dada-U1A_DR       DNA/Dada             (7083)   3896    3876 3659442  
   261   17.5  1.8  0.0  chr9              55002197 55002253  (1457593) + Mariner-6_DR      DNA/TcMar-Tc1             1     58  (1571) 3659443  
   508   21.8 16.0  1.9  chr9              55002256 55002493  (1457353) + hAT-N21B_DR       DNA/hAT-Ac              873   1143   (158) 3659444  
   213    9.1  0.0  0.0  chr9              55002512 55002544  (1457302) + Helitron-N3_DR    RC/Helitron            2050   2082   (934) 3659445  
   768   12.2  0.0  0.0  chr9              55002916 55003038  (1456808) + LOOPERN6B_DR      DNA/Kolobok-T2?           5    127   (669) 3659446  
   249   13.5  0.0  0.0  chr9              55003045 55003081  (1456765) + LOOPERN6B_DR      DNA/Kolobok-T2?         210    246   (550) 3659447  
  4669    7.5 18.3  0.3  chr9              55003086 55003876  (1455970) C hAT-32N1_DR       DNA/hAT-Charlie         (0)    933       1 3659448  
  3198    7.9  0.0  0.2  chr9              55003884 55004313  (1455533) + hAT-N32B_DR       DNA/hAT-Charlie           1    429     (2) 3659449  
   838   14.3  6.5  1.1  chr9              55004320 55004489  (1455357) + LOOPERN6B_DR      DNA/Kolobok-T2?         618    796     (0) 3659450  
  3910    9.7  6.0  1.6  chr9              55004543 55005181  (1454665) + Rex1-56_DR        LINE/Rex-Babar          430   1095    (91) 3659451  
  6937    5.2  3.6  0.8  chr9              55005183 55006089  (1453757) C hATN13C_DR        DNA/hAT-Ac              (0)    935       3 3659452  
   383   11.7  0.0  1.7  chr9              55006038 55006098  (1453748) + DNA2-16_DR        DNA                   14036  14095  (3956) 3659453 *
   213   17.8  0.0  0.0  chr9              55006080 55006124  (1453722) + Kolobok-1_DR      DNA/Kolobok-T2         2843   2887  (3416) 3659454 *
   236   17.6  5.4  0.0  chr9              55006091 55006164  (1453682) + Helitron-2_DR     RC/Helitron           11824  11901 (15511) 3659455 *
   443   13.3  0.0 17.2  chr9              55006111 55006219  (1453627) + Rex1-56_DR        LINE/Rex-Babar         1086   1178     (8) 3659451  
  6098    5.2 13.0  1.1  chr9              55006237 55007104  (1452742) + L2-2_DRe          LINE/L2                3264   4233     (5) 3659456  
   205   24.2  0.0  5.8  chr9              55007056 55007147  (1452699) + EnSpm-N42B_DR     DNA/CMC-EnSpm          2461   2547  (1757) 3659457 *
   270   25.3  3.4  1.4  chr9              55007239 55007350  (1452496) C Helitron-1N2_DR   RC/Helitron           (129)   2065    1975 3659458  
   200   21.3  0.0  3.3  chr9              55007451 55007513  (1452333) + L1-132_DR         LINE/L1                4492   4552    (34) 3659459  
  2158   10.2  6.3  0.0  chr9              55007527 55007860  (1451986) C hAT-N87_DR        DNA/hAT-Ac              (1)    519     165 3659460  
  2062   15.2  2.5  0.7  chr9              55008250 55008646  (1451200) + Mariner-N38_DR    DNA/TcMar-Tc1             3    406   (141) 3659461  
  3938    5.1  0.1 29.9  chr9              55008725 55009560  (1450286) C hAT-N18_DR        DNA/hAT-Charlie         (0)   1519     872 3659462  
  1581    4.2  4.2  0.0  chr9              55009568 55009779  (1450067) C DNA-6-N3_DR       DNA/IS3EU            (1257)    221       1 3659463  
   331   10.6  0.0  0.0  chr9              55009780 55009825  (1450021) + DNA8-7_DR         DNA/hAT-Ac              239    284   (300) 3659464  
  6196    1.9  5.5  0.1  chr9              55009826 55010591  (1449255) C Chaplin1B_DR      DNA/hAT-Charlie      (-281)   1245       1 3659465  
   641    8.9  2.5  5.2  chr9              55010592 55010704  (1449142) + DNA8-7_DR         DNA/hAT-Ac              274    383   (201) 3659466  
   210   19.6  4.3  0.0  chr9              55010753 55010798  (1449048) C EnSpm-3N1_DR      DNA/CMC-EnSpm         (113)     70      23 3659467 *
   458   19.7  0.0  1.5  chr9              55010788 55010888  (1448958) + hAT-N126D_DR      DNA/hAT-Ac              446    614     (0) 3659468  
   479   20.2  2.6  3.6  chr9              55011126 55011235  (1448611) + Harbinger-N25_DR  DNA/PIF-Harbinger         1    109   (467) 3659469  
   571   17.3 10.3  3.6  chr9              55011236 55011391  (1448455) + ANGEL             DNA/Kolobok               1    166   (143) 3659470  
   252   24.2  0.0  4.4  chr9              55011311 55011405  (1448441) + DNA7-N1_DR        DNA/Zisupton           8096   8186  (2231) 3659471 *
   536   21.5 10.8  3.5  chr9              55011592 55011617  (1448229) C DNA7-N1_DR        DNA/Zisupton         (2080)   8337    8295 3659472  
  1044   15.7 10.2  0.0  chr9              55011618 55011833  (1448013) C ANGEL             DNA/Kolobok             (2)    307      70 3659473  
   321   27.8  1.1  4.0  chr9              55011702 55011852  (1447994) C EnSpm-N47_DR      DNA/CMC-EnSpm?       (2052)    965     820 3659474 *
  5605    4.9  0.0  0.0  chr9              55011853 55012526  (1447320) C HarbingerN2_DR    DNA/PIF-Harbinger       (0)    674       1 3659475  
   938   19.0  0.0  0.6  chr9              55012529 55012687  (1447159) + Harbinger-N25_DR  DNA/PIF-Harbinger       419    576     (0) 3659476  
   544   20.1 11.7  0.0  chr9              55012846 55012999  (1446847) C Kolobok-4_DR      DNA/Kolobok-T2       (3133)   3498    3327 3659477 *
  3185   10.7  2.2  0.4  chr9              55012863 55013370  (1446476) + Mariner-N38_DR    DNA/TcMar-Tc1            30    546     (1) 3659478  
   265   22.4  0.0  0.0  chr9              55013445 55013502  (1446344) + hAT-N88_DR        DNA/hAT-Ac              257    314   (268) 3659479  
   412   16.3 24.0  2.0  chr9              55013767 55013891  (1445955) C HATN17_DR         DNA/hAT-Tip100       (1049)    498     347 3659480 *
  1743   22.3 11.0 13.4  chr9              55013787 55014649  (1445197) C Merlin-1_DR       DNA/Merlin           (1481)   9046    8202 3659481 *
  2157   20.2  9.9  3.6  chr9              55014007 55014280  (1445566) + Merlin-1_DR       DNA/Merlin             8359   8671  (1856) 3659482  
  2333   10.1  4.0  2.1  chr9              55014281 55014655  (1445191) + HE1_DR1           SINE/tRNA-V-RTE           1    382    (20) 3659483  
   676   10.8  1.1 17.4  chr9              55014875 55015054  (1444792) + Polinton-1N1_DR   DNA/Maverick          12097  12251  (3218) 3659484  
   230   26.3  6.6  0.0  chr9              55015732 55015807  (1444039) C hAT-N198_DR       DNA/hAT-Charlie      (1177)    222     142 3659485  
   202   19.3 11.1  1.4  chr9              55015828 55015890  (1443956) C hAT-N61_DR        DNA/hAT-Tip100        (274)    251     183 3659486  
   948   19.0  7.0  3.8  chr9              55016036 55016319  (1443527) C Kolobok-N16_DR    DNA/Kolobok?          (563)    679     387 3659487  
  4715    3.4  0.5  0.0  chr9              55016324 55016875  (1442971) C Harbinger-8N1_DR  DNA/PIF-Harbinger       (0)    555       1 3659488  
   797   12.9  6.5  0.0  chr9              55016996 55017150  (1442696) + hAT-N50_DR        DNA/hAT-Ac              144    308   (393) 3659489  
  1505    9.4 14.8  0.7  chr9              55017151 55017404  (1442442) + LOOPERN3B_DR      DNA/Kolobok-T2            1    290   (759) 3659490  
  7658    4.1  1.8  2.6  chr9              55017405 55018412  (1441434) C Harbinger-N17_DR  DNA/PIF-Harbinger       (0)   1645     646 3659491  
   738    3.1  0.0  0.0  chr9              55018429 55018525  (1441321) C Harbinger-N17_DR  DNA/PIF-Harbinger    (1346)    299     203 3659491  
   208   18.5  3.7  0.0  chr9              55018512 55018565  (1441281) C EnSpm-10_DR       DNA/CMC-EnSpm         (995)   5310    5255 3659492 *
  1359    1.3  0.0  0.0  chr9              55018523 55018678  (1441168) C Penelope-1_DR     LINE/Penelope        (3825)    621     466 3659493  
   491    5.6  0.0  0.8  chr9              55018688 55018758  (1441088) + HATN4_DR          DNA/hAT-Charlie         129    195     (3) 3659494  
   281   25.0  0.0  0.0  chr9              55018700 55018767  (1441079) C ENSPM-6_DR        DNA/CMC-EnSpm       (10166)  22450   22383 3659495 *
   244   27.3  5.2  0.0  chr9              55018702 55018778  (1441068) + hAT-N22B_DR       DNA/hAT-Ac              939   1019   (360) 3659496 *
  2462   13.4  0.2  6.0  chr9              55019265 55019734  (1440112) C Harbinger-4N1B_DR DNA/PIF-Harbinger     (446)    717     274 3659497  
  8498    6.0  3.5  1.5  chr9              55019735 55020916  (1438930) C Harbinger-4N1C_DR DNA/PIF-Harbinger       (0)   1206       1 3659498  
  1097   19.7  0.7  8.1  chr9              55020917 55021179  (1438667) + Harbinger-4_DR    DNA/PIF-Harbinger      3091   3332    (13) 3659499 *
  1800   11.8  2.2  0.0  chr9              55020917 55021186  (1438660) C Harbinger-4N1_DR  DNA/PIF-Harbinger     (745)    276       1 3659500  
   781   19.6  1.6  3.2  chr9              55021199 55021388  (1438458) + Kolobok-N7_DR     DNA/Kolobok-T2          990   1176     (0) 3659501  
   287    5.7  0.0  0.0  chr9              55021360 55021394  (1438452) + Merlin-2_DR       DNA/Merlin             6099   6133  (7788) 3659502 *
   457   11.8  0.0  2.4  chr9              55021439 55021525  (1438321) C DNA11TA1B_DR      DNA/CMC-EnSpm         (102)    101      17 3659503  
   661    6.8  2.8  4.7  chr9              55022061 55022168  (1437678) C L2-1B_DR          LINE/L2                 (5)   1003     898 3659504  
   208   26.6  0.0  0.0  chr9              55022211 55022274  (1437572) C L2-1B_DR          LINE/L2                 (0)   1008     945 3659505  
   784   16.6 12.1  0.5  chr9              55022311 55022492  (1437354) C Harbinger-N31B_DR DNA/PIF-Harbinger       (0)    681     479 3659506  
   339   22.8  9.1  4.7  chr9              55022477 55022619  (1437227) C Harbinger-N31B_DR DNA/PIF-Harbinger     (531)    150       2 3659506 *
   646   17.3 19.7  0.3  chr9              55022787 55023030  (1436816) + TDR16             DNA/Merlin                1    291    (22) 3659507  
   242   17.6  0.0  7.9  chr9              55023040 55023107  (1436739) C Harbinger-N31B_DR DNA/PIF-Harbinger     (601)     80      18 3659508  
   211    9.4  0.0  0.0  chr9              55023267 55023298  (1436548) + TE-X-16_DR        DNA/Crypton-A           322    353     (0) 3659509  
  2252    9.4  0.7  0.0  chr9              55023305 55023611  (1436235) + Harbinger-N13_DR  DNA/PIF-Harbinger         1    309    (15) 3659510  
  1313   14.6  3.1  0.9  chr9              55023412 55023639  (1436207) + hAT-5_DR          DNA/hAT-Charlie         219    451  (2045) 3659511 *
   289   22.0 11.5  6.0  chr9              55023786 55023818  (1436028) + hAT-N127_DR       DNA/hAT-Charlie        9963  10145   (171) 3659512  
   395   22.1 14.2  0.6  chr9              55023819 55023959  (1435887) + ANGEL             DNA/Kolobok              17    176   (133) 3659513  
   257   24.1 18.1  0.0  chr9              55023971 55024086  (1435760) + ANGEL             DNA/Kolobok              40    176   (133) 3659514  
   424   19.3 12.6  0.0  chr9              55024100 55024218  (1435628) + ANGEL             DNA/Kolobok              43    176   (133) 3659514 *
   490   17.4 21.9  6.5  chr9              55024214 55024441  (1435405) + ANGEL             DNA/Kolobok              49    309     (0) 3659515  
   223   18.6  0.0  0.0  chr9              55024406 55024448  (1435398) C hAT-N183_DR       DNA/hAT-Ac           (1625)    370     328 3659516 *
   220   26.2  0.0  0.0  chr9              55024449 55024459  (1435387) + DNA-N33_DR        DNA                     647    687  (1016) 3659517  
   200    8.3  5.6  0.0  chr9              55024773 55024808  (1435038) C DNA-N44_DR        DNA/Kolobok-T2          (0)    532     495 3659518  
  1076   18.0 18.1  1.2  chr9              55024831 55025173  (1434673) C DNA-N44_DR        DNA/Kolobok-T2         (94)    438      39 3659518  
   395   15.7  1.2  2.4  chr9              55025211 55025295  (1434551) + Merlin-N3_DR      DNA/Merlin                1     84   (171) 3659519  
  1410    3.9  0.0  0.6  chr9              55025403 55025584  (1434262) C DNA-2-30B_DR      DNA                   (232)    181       1 3659520  
   290   18.2 12.9  4.2  chr9              55025593 55025724  (1434122) + hAT-N133_DR       DNA/hAT-Ac              317    459   (164) 3659521  
   282   14.9  2.1  1.7  chr9              55025743 55025823  (1434023) + HATN12_DR         DNA/hAT-Ac              113    165   (414) 3659522 *
   283   14.9  0.0  0.0  chr9              55025820 55025866  (1433980) + Merlin-N3_DR      DNA/Merlin              209    255     (0) 3659523  
  1620    9.4  6.0  1.6  chr9              55025973 55026274  (1433572) + EnSpm-N21_DR      DNA/CMC-EnSpm             1    315   (164) 3659524  
   200   23.1 14.5  1.1  chr9              55026280 55026362  (1433484) C EnSpm-N13_DR      DNA/CMC-EnSpm       (17745)   4404    4311 3659525 *
   432   14.6 10.4  0.0  chr9              55026293 55026388  (1433458) + ANGEL             DNA/Kolobok              68    173   (136) 3659526  
   229   22.3  7.2  7.2  chr9              55026389 55026403  (1433443) + DNA2-8_DR         DNA/CMC-EnSpm          1562   1672  (2735) 3659527  
   446   17.0 10.4  0.0  chr9              55026416 55026521  (1433325) + ANGEL             DNA/Kolobok              60    176   (133) 3659528  
   212   21.3  3.2 17.3  chr9              55026522 55026540  (1433306) + EnSpm-8_DR        DNA/CMC-EnSpm          7746   7855  (1586) 3659529  
   361   18.9 11.1  0.0  chr9              55026566 55026655  (1433191) + ANGEL             DNA/Kolobok              81    180   (129) 3659530  
   226   19.3  0.0  5.8  chr9              55026615 55026669  (1433177) C EnSpm-16_DR       DNA/CMC-EnSpm        (6747)   3037    2986 3659531 *
   334   14.3 23.9  0.7  chr9              55026711 55026823  (1433023) + ANGEL             DNA/Kolobok              80    218    (91) 3659532  
   256   22.5  0.8  7.7  chr9              55026812 55026831  (1433015) + EnSpm-N47_DR      DNA/CMC-EnSpm?          820    936  (2081) 3659533 *
   368   15.5  8.6  1.8  chr9              55026832 55026936  (1432910) C ANGEL             DNA/Kolobok            (67)    242     131 3659534  
   293   15.1  8.5  6.5  chr9              55026946 55027051  (1432795) + EnSpm-N47B_DR     DNA/CMC-EnSpm?         1323   1430     (2) 3659535 *
   431   13.7  8.7  0.9  chr9              55026963 55027065  (1432781) C ANGEL             DNA/Kolobok            (65)    244     134 3659536  
   280   19.4  1.9  6.0  chr9              55026979 55027082  (1432764) C EnSpm-8_DR        DNA/CMC-EnSpm        (1559)   7882    7783 3659537 *
   305   21.7  3.5  6.4  chr9              55027079 55027093  (1432753) + EnSpm-N47_DR      DNA/CMC-EnSpm?          820    929  (2088) 3659538  
   320   15.6 10.2  1.9  chr9              55027094 55027191  (1432655) C ANGEL             DNA/Kolobok            (66)    243     138 3659539  
   276   21.0  3.6  6.4  chr9              55027102 55027213  (1432633) C EnSpm-8_DR        DNA/CMC-EnSpm        (1551)   7890    7782 3659540 *
   383   14.2  1.9  5.0  chr9              55027225 55027328  (1432518) + EnSpm-N47_DR      DNA/CMC-EnSpm?          833    933  (2084) 3659541 *
   480    6.7  9.8  2.0  chr9              55027237 55027328  (1432518) C ANGEL             DNA/Kolobok            (77)    232     134 3659542  
   295   14.8  2.9  8.2  chr9              55027329 55027339  (1432507) C EnSpm-8_DR        DNA/CMC-EnSpm        (1555)   7886    7789 3659543  
   293   13.8 10.3  0.0  chr9              55027350 55027361  (1432485) + Dada-U1A_DR       DNA/Dada               5676   5739  (5240) 3659544  
   313    8.7  0.0  0.0  chr9              55027362 55027407  (1432439) + ANGEL             DNA/Kolobok              68    113   (196) 3659545  
   314   16.8  9.1  3.9  chr9              55027426 55027524  (1432322) + EnSpm-N21_DR      DNA/CMC-EnSpm           376    479     (0) 3659546  
   203   13.7  0.0  6.8  chr9              55027700 55027746  (1432100) + NonLTR-1_DR       Retroposon             1169   1212     (0) 3659547 *
   464    0.0  0.0  0.0  chr9              55027724 55027792  (1432054) + (ATTG)n           Simple_repeat             2     70     (0) 3659548  
   202   21.2  2.7  6.5  chr9              55027793 55027831  (1432015) + CryptonV-N5_DR    DNA/Crypton-V          5532   5635 (18902) 3659549  
   386   22.3 12.4  3.0  chr9              55028339 55028366  (1431480) + Dada-U1A_DR       DNA/Dada               5655   5756  (5223) 3659550  
   502   17.4 12.9  0.0  chr9              55028367 55028498  (1431348) + ANGEL             DNA/Kolobok              58    206   (103) 3659551  
   386   22.3 12.4  3.0  chr9              55028499 55028523  (1431323) + Dada-U1A_DR       DNA/Dada               5757   5856  (5123) 3659550  
   672   15.8  0.0  0.0  chr9              55028557 55028670  (1431176) C ANGEL             DNA/Kolobok            (92)    217     104 3659552  
   260   28.1  5.0  4.2  chr9              55028671 55028697  (1431149) + Dada-U1A_DR       DNA/Dada               5719   5860  (5119) 3659553  
   285   20.1  0.0  6.2  chr9              55028731 55028815  (1431031) C EnSpm-N13_DR      DNA/CMC-EnSpm       (17758)   4391    4312 3659554  
   257   26.9  0.9  2.8  chr9              55028735 55028845  (1431001) + Kolobok-N4_DR     DNA/Kolobok-T2         1598   1706  (1296) 3659555 *
   400   19.2  6.6  0.8  chr9              55028748 55028868  (1430978) + ANGEL             DNA/Kolobok              79    206   (103) 3659556  
   300   19.6 15.9  0.8  chr9              55028770 55028882  (1430964) + Dada-U1A_DR       DNA/Dada               5727   5856  (5123) 3659557 *
   588   15.2  0.9  0.0  chr9              55028916 55029027  (1430819) + ANGEL             DNA/Kolobok              93    205   (104) 3659558  
   297   24.5  3.2  3.8  chr9              55029028 55029072  (1430774) + EnSpm-7_DR        DNA/CMC-EnSpm          9215   9344  (1690) 3659559  
   200   28.9 12.3  2.1  chr9              55029037 55029206  (1430640) + Dada-U1A_DR       DNA/Dada               5644   5830  (5149) 3659560 *
   567   22.3  0.0  1.4  chr9              55029070 55029210  (1430636) C ANGEL             DNA/Kolobok            (65)    244     106 3659561  
   380   25.1  0.0  7.1  chr9              55029081 55029111  (1430735) + EnSpm-N13_DR      DNA/CMC-EnSpm         13584  13694  (8455) 3659562 *
   412   22.1  0.0  3.7  chr9              55029112 55029224  (1430622) C EnSpm-N10_DR      DNA/CMC-EnSpm        (7483)   1825    1717 3659563  
   342   20.6 16.5  3.1  chr9              55029211 55029257  (1430589) + Dada-U1A_DR       DNA/Dada               5631   5773  (5206) 3659564 *
   446   19.5  7.8  0.0  chr9              55029258 55029385  (1430461) + ANGEL             DNA/Kolobok              69    206   (103) 3659565  
   342   20.6 16.5  3.1  chr9              55029386 55029410  (1430436) + Dada-U1A_DR       DNA/Dada               5774   5856  (5123) 3659564  
   203   11.1 24.4  0.0  chr9              55029435 55029479  (1430367) C ANGEL             DNA/Kolobok           (100)    209     154 3659566  
   583   18.5  0.0  0.0  chr9              55029690 55029808  (1430038) + ANGEL             DNA/Kolobok              93    211    (98) 3659567  
   373   21.0  3.0  7.0  chr9              55029809 55029819  (1430027) + EnSpm-N13_DR      DNA/CMC-EnSpm          4244   4368 (17781) 3659568  
   322   29.6  6.4  0.6  chr9              55029812 55029984  (1429862) + Dada-U1A_DR       DNA/Dada               5644   5826  (5153) 3659569 *
   659   16.4  0.0  0.8  chr9              55029865 55029987  (1429859) C ANGEL             DNA/Kolobok            (77)    232     111 3659570  
   217   25.5  4.3  0.0  chr9              55029949 55030042  (1429804) C DNA2-9_DR         DNA                  (2014)    687     590 3659571 *
   226   21.0 17.3  0.0  chr9              55030061 55030141  (1429705) + Helitron-2_DR     RC/Helitron            7963   8057 (19355) 3659572 *
   402   22.3  5.8  0.0  chr9              55030071 55030191  (1429655) + ANGEL             DNA/Kolobok              79    206   (103) 3659573  
   257   19.9 10.7  5.5  chr9              55030095 55030216  (1429630) + Dada-U1A_DR       DNA/Dada               5729   5856  (5123) 3659574 *
   587   14.0  5.3  0.0  chr9              55030249 55030362  (1429484) + ANGEL             DNA/Kolobok              87    206   (103) 3659575  
   434   17.7 10.0  3.4  chr9              55030414 55030553  (1429293) + ANGEL             DNA/Kolobok              58    206   (103) 3659576  
   374   24.6  7.0  4.3  chr9              55030554 55030570  (1429276) + EnSpm-N10_DR      DNA/CMC-EnSpm          1684   1844  (7464) 3659577  
   435   25.4  5.0  3.3  chr9              55030571 55030604  (1429242) + Dada-U1A_DR       DNA/Dada               5655   5836  (5143) 3659578  
   588   20.7  2.8  0.0  chr9              55030605 55030749  (1429097) + ANGEL             DNA/Kolobok              58    206   (103) 3659579  
   243   16.9  8.5  0.0  chr9              55030706 55030764  (1429082) + DIRS-7_DR         LTR/Ngaro              2151   2214  (3179) 3659580 *
   454   26.9  2.8  3.3  chr9              55030761 55030805  (1429041) + Dada-U1A_DR       DNA/Dada               5665   5811  (5168) 3659581  
   603   19.5  0.0  0.0  chr9              55030806 55030933  (1428913) + ANGEL             DNA/Kolobok              79    206   (103) 3659582  
  5257    8.7  2.2  2.8  chr9              55031027 55031855  (1427991) C DNA6-9B_DR        DNA/hAT-hAT5            (0)   1064     241 3659583  
   327   25.3  7.6  1.3  chr9              55031825 55031968  (1427878) + EnSpm-7_DR        DNA/CMC-EnSpm          9175   9327  (1707) 3659584 *
   499   19.5  5.7  0.8  chr9              55031846 55031969  (1427877) + ANGEL             DNA/Kolobok              74    203   (106) 3659585  
   205   25.3  9.0  2.8  chr9              55031851 55031984  (1427862) C EnSpm-N10_DR      DNA/CMC-EnSpm        (7450)   1858    1717 3659586 *
   318   21.8  7.1  2.5  chr9              55031879 55031991  (1427855) + DNA7-N1_DR        DNA/Zisupton           8111   8228  (2189) 3659587  
   423   20.7  5.8  0.0  chr9              55032033 55032153  (1427693) + ANGEL             DNA/Kolobok              79    206   (103) 3659588  
   294   22.8  5.7  3.5  chr9              55032035 55032056  (1427790) + DNA7-N1_DR        DNA/Zisupton           8087   8184  (2233) 3659589 *
   308   18.9  3.6  4.5  chr9              55032057 55032167  (1427679) C EnSpm-N47_DR      DNA/CMC-EnSpm?       (2053)    964     855 3659590  
   292   25.5  5.9  7.2  chr9              55032163 55032231  (1427615) + Dada-U1A_DR       DNA/Dada               5644   5810  (5169) 3659591 *
   342   21.4  1.0  2.0  chr9              55032232 55032331  (1427515) + ANGEL             DNA/Kolobok              82    180   (129) 3659592  
   279   21.4 12.3  2.8  chr9              55032253 55032382  (1427464) + EnSpm-N10_DR      DNA/CMC-EnSpm          1727   1868  (7440) 3659593 *
   421   22.4 10.3  1.4  chr9              55032391 55032401  (1427445) + Dada-U1A_DR       DNA/Dada               5703   5770  (5209) 3659594  
   516   17.5  5.2  0.8  chr9              55032402 55032516  (1427330) + ANGEL             DNA/Kolobok              87    206   (103) 3659595  
   222   24.0  3.9  3.9  chr9              55032475 55032552  (1427294) C Helitron-2_DR     RC/Helitron         (14845)  12567   12490 3659596 *
   529   24.8 10.2  3.3  chr9              55032525 55032560  (1427286) + Dada-U1A_DR       DNA/Dada               5644   5883  (5096) 3659597  
   845   18.5  5.8  0.0  chr9              55032561 55032749  (1427097) + ANGEL             DNA/Kolobok              61    260    (49) 3659598  
   236   28.9  4.1  0.8  chr9              55032650 55032663  (1427183) + EnSpm-N47_DR      DNA/CMC-EnSpm?         1941   2066   (951) 3659599 *
   282   19.1  3.7  7.7  chr9              55032664 55032771  (1427075) C EnSpm-17_DR       DNA/CMC-EnSpm        (6447)   2829    2726 3659600  
  1962   10.4  3.1  4.6  chr9              55033270 55033621  (1426225) + Kolobok-1N2_DR    DNA/Kolobok-T2          344    690     (0) 3659601  
   374   22.0 13.9  1.4  chr9              55033650 55033778  (1426068) + hAT-N198_DR       DNA/hAT-Charlie         417    561   (838) 3659602  
   962    7.5 21.9  0.0  chr9              55034100 55034259  (1425587) + hAT-N66B_DR       DNA/hAT-Charlie           1    195     (0) 3659603  
  9204    5.4  2.2  0.2  chr9              55034388 55035587  (1424259) C TC1DR3            DNA/TcMar-Tc1           (1)   1224       1 3659604  
   383   24.6  0.0  3.2  chr9              55035546 55035557  (1424289) + Helitron-2_DR     RC/Helitron           23573  23609  (3803) 3659605 *
   492    9.8  0.0  0.0  chr9              55035558 55035639  (1424207) C DNA8-26_DR        DNA                  (2995)   1535    1454 3659606  
   387    5.7  0.0  1.4  chr9              55035580 55035650  (1424196) C Gypsy-31-LTR_DR   LTR/Gypsy             (829)    125      56 3659607 *
   510   13.9  0.0  0.0  chr9              55035626 55035704  (1424142) + DNA-TA-3_DR       DNA                     933   1011    (30) 3659608  
   383   24.6  0.0  3.2  chr9              55035651 55035675  (1424171) + Helitron-2_DR     RC/Helitron           23610  23698  (3714) 3659605 *
   838   10.7 21.8  0.4  chr9              55035717 55035904  (1423942) + TDR16             DNA/Merlin               86    313     (0) 3659609  
  1893   16.2  5.2  4.2  chr9              55036490 55036509  (1423337) C DNA8-17_DR        DNA/hAT-Tip100        (124)   1689    1524 3659610  
  2227   10.1  7.8  0.3  chr9              55036510 55036868  (1422978) C HE1_DR1           SINE/tRNA-V-RTE        (16)    386       1 3659611  
  1893   16.2  5.2  4.2  chr9              55036869 55036894  (1422952) C DNA8-17_DR        DNA/hAT-Tip100        (124)   1523    1281 3659610  
   604   13.5 23.9  1.1  chr9              55036870 55037011  (1422835) C Harbinger-N24_DR  DNA/PIF-Harbinger     (896)    182       9 3659612 *
  4814    9.5  1.1  1.6  chr9              55037109 55037811  (1422035) + DIRS-N2_DR        LTR/Ngaro              3789   4488  (1541) 3659613  
   833   13.9  4.5  3.2  chr9              55037865 55038020  (1421826) C hAT-N102_DR       DNA/hAT-Tip100        (619)    209      52 3659614  
   740   10.7  0.0  0.0  chr9              55038035 55038135  (1421711) + hATN78B_DR        DNA/hAT-Charlie           1    101   (250) 3659615  
  2977    6.5  0.5  0.8  chr9              55038136 55038521  (1421325) + HATN3B_DR         DNA/hAT-Tip100            1    385   (594) 3659616  
   929   12.8  9.2  0.5  chr9              55038534 55038706  (1421140) + HE1_DR1           SINE/tRNA-V-RTE         195    382    (20) 3659617  
   581   23.1  2.5 10.1  chr9              55038707 55038735  (1421111) C EnSpm-22N2_DR     DNA/CMC-EnSpm        (1157)   4390    4203 3659618  
  1711   12.8  6.2  0.9  chr9              55038736 55039042  (1420804) + DNA6-8B_DR        DNA                     605    927  (1745) 3659619  
  1174   13.9  8.2  6.6  chr9              55039036 55039350  (1420496) + DNA8-4A_DR        DNA/hAT-Charlie         455    774   (145) 3659620 *
  1216    9.8  3.0  1.5  chr9              55039351 55039547  (1420299) + ENSPM-6_DR        DNA/CMC-EnSpm         22551  22750  (9866) 3659621  
  1042   12.7  0.0  0.0  chr9              55039543 55039700  (1420146) + hAT-N78_DR        DNA/hAT-Charlie         162    319     (0) 3659622 *
   206   17.9  2.6  0.0  chr9              55039669 55039707  (1420139) + hAT-N167B_DR      DNA/hAT-Charlie         908    947   (626) 3659623 *
  1260    7.8  6.8  0.0  chr9              55039701 55039892  (1419954) C DNA-X-4_DR        DNA                   (324)    921     717 3659624  
  1167    7.9  0.6  2.8  chr9              55039870 55040052  (1419794) C DNA-X-4_DR        DNA                   (728)    517     339 3659624 *
   461    3.6  0.0  0.0  chr9              55040058 55040113  (1419733) C hAT-N102_DR       DNA/hAT-Tip100        (772)     56       1 3659614  
  3063   15.8  4.1  1.3  chr9              55040203 55040793  (1419053) + DIRS-1-LTR_DR     LTR/Ngaro                 5    611    (11) 3659625  
   512   17.8  0.0  1.9  chr9              55041442 55041550  (1418296) C Mariner-N38_DR    DNA/TcMar-Tc1          (50)    497     391 3659626  
  5741    5.2  2.3  0.8  chr9              55041588 55042369  (1417477) C ERV1-N2-LTR_DR    LTR                     (0)    794       1 3659627  
   438   22.4  0.0 10.6  chr9              55042370 55042494  (1417352) + L2-34_DR          LINE/L2                3234   3346   (212) 3659628  
  2347    8.3  1.5  0.6  chr9              55042497 55042823  (1417023) C SINE2-4_DR        SINE/tRNA-V-RTE         (4)    367      38 3659629  
   250   17.8  5.3  3.9  chr9              55042768 55042843  (1417003) C Helitron-2_DR     RC/Helitron          (5462)  21950   21874 3659630 *
  1394   11.6  7.1  0.0  chr9              55042870 55042899  (1416947) + CryptonV-N5_DR    DNA/Crypton-V         12515  12754 (11783) 3659631  
  1581    5.2  0.5  0.0  chr9              55042900 55043093  (1416753) + hAT-N4C_DR        DNA/hAT-Charlie           1    195     (0) 3659632  
   400   33.8  0.5  1.9  chr9              55043094 55043120  (1416726) + EnSpm-N40_DR      DNA/CMC-EnSpm          3400   3423  (1971) 3659633 *
   558   12.4  1.7  4.3  chr9              55043113 55043230  (1416616) + hAT-N167B_DR      DNA/hAT-Charlie        1205   1319   (254) 3659634  
   484   10.9  4.8  3.8  chr9              55043142 55043156  (1416690) C DNA6-6_DR         DNA                  (6706)   4575    4470 3659635 *
   581    5.2  0.4  0.7  chr9              55043157 55043229  (1416617) C SINE2-5_DR        SINE/tRNA-V-RTE         (0)    363     228 3659636  
   837   14.0  4.7  3.1  chr9              55043230 55043420  (1416426) C HATN10_DR         DNA/hAT-Ac              (0)    455     262 3659637  
   609    7.4  1.7  8.1  chr9              55043374 55043491  (1416355) C TDR9              DNA                    (97)    111       1 3659638 *
  2688    5.2  1.7  1.7  chr9              55043422 55043777  (1416069) C SINE2-3_DR        SINE/tRNA-V-RTE         (0)    368      13 3659639  
  1828   10.7  0.0  1.5  chr9              55043776 55044051  (1415795) C HATN10_DR         DNA/hAT-Ac            (183)    272       1 3659640 *
  1832   16.6  2.7  6.0  chr9              55043778 55043828  (1416018) C CryptonV-N4_DR    DNA/Crypton-V        (4249)   9240    8847 3659641  
  1606   19.3  7.4 25.2  chr9              55043829 55044319  (1415527) C Helitron-2_DR     RC/Helitron          (3586)  23821   23049 3659642 *
  1983    8.2  2.9  2.9  chr9              55044051 55044363  (1415483) C HE1_DR1           SINE/tRNA-V-RTE        (89)    313       1 3659643  
  1148   16.6  4.5  2.9  chr9              55044364 55044401  (1415445) C DNA8-10_DR        DNA/hAT-Ac           (2143)   1875    1834 3659644  
   390   20.2  3.6  2.6  chr9              55044393 55044504  (1415342) C Mariner-N38_DR    DNA/TcMar-Tc1         (184)    363     251 3659626 *
   204   17.1  0.0  0.0  chr9              55044505 55044545  (1415301) + TDR23             DNA                     438    478   (669) 3659645  
  2415    9.4  8.8  0.5  chr9              55044745 55045118  (1414728) C DNA-X-4_DR        DNA                     (0)   1245     841 3659646  
   302   17.4  2.5  6.5  chr9              55045115 55045127  (1414719) C DNA6-10_DR        DNA                  (3880)   2826    2817 3659647 *
  1434    8.7  2.4  0.0  chr9              55045128 55045334  (1414512) + TDR19             DNA/hAT-Charlie           1    212   (193) 3659648  
   292   25.6  0.0  4.9  chr9              55045252 55045358  (1414488) + DNA6-10_DR        DNA                    2745   2846  (3860) 3659649 *
   640    8.4  6.3  0.0  chr9              55045324 55045418  (1414428) C DNA-X-4_DR        DNA                   (428)    817     717 3659646  
   276   26.4  3.3  0.8  chr9              55045382 55045503  (1414343) C ENSPM-6_DR        DNA/CMC-EnSpm       (30620)   1996    1872 3659650 *
   788    5.3  3.3 12.2  chr9              55045396 55045546  (1414300) C DNA-X-4_DR        DNA                   (728)    517     379 3659646  
   471   33.0  1.8  1.4  chr9              55045515 55045546  (1414300) C EnSpm-N40_DR      DNA/CMC-EnSpm        (1963)   3431    3399 3659651 *
  1690    2.6  0.0  0.0  chr9              55045547 55045739  (1414107) C TDR3B             DNA/hAT-Charlie         (0)    193       1 3659652  
   225   25.0  1.5  1.5  chr9              55045683 55045747  (1414099) C CryptonV-N5_DR    DNA/Crypton-V       (21468)   3069    3005 3659653 *
   638   10.5  4.2  0.1  chr9              55045740 55045850  (1413996) C DNA-X-4_DR        DNA                  (1022)    387     277 3659646  
   271   10.1 15.9  0.0  chr9              55045923 55045991  (1413855) + TDR16             DNA/Merlin                2     81   (232) 3659654  
   247   19.7  8.3  1.3  chr9              55045998 55046069  (1413777) C hAT-N133_DR       DNA/hAT-Ac            (180)    443     367 3659655  
  1172    7.3  3.6  0.0  chr9              55046163 55046327  (1413519) C TDR20             DNA/Merlin             (66)    173       3 3659656  
   626   18.9  1.9  4.5  chr9              55046334 55046494  (1413352) + hAT-N129_DR       DNA/hAT-Ac              602    758     (6) 3659657  
  1194   11.2  8.8  0.0  chr9              55046643 55046847  (1412999) C L2-5_DRe          LINE/L2                (11)   2216    1994 3659658  
   375   18.4 12.8  0.0  chr9              55046905 55047013  (1412833) C Helitron-4_DR     RC/Helitron           (346)  31522   31400 3659659  
   236   11.9  9.5  0.0  chr9              55047008 55047049  (1412797) C Helitron-4_DR     RC/Helitron         (24407)   7461    7416 3659660 *
   217   11.9 14.3  0.0  chr9              55047016 55047057  (1412789) C Helitron-4_DR     RC/Helitron         (21616)  10252   10205 3659661 *
   631   14.3  0.0  0.0  chr9              55047061 55047158  (1412688) C Kolobok-N5_DR     DNA/Kolobok-T2?       (358)    127      30 3659662  
   303   15.6  4.7  0.0  chr9              55047182 55047245  (1412601) + DNA8-25_DR        DNA                    1073   1139  (2828) 3659663 *
   481   12.9 11.9  0.0  chr9              55047195 55047295  (1412551) C L2-5_DRe          LINE/L2                (18)   2209    2097 3659664  
   376    8.6 21.9  0.0  chr9              55047330 55047434  (1412412) C hAT-N68_DR        DNA/hAT-Ac              (0)   3032    2905 3659665  
   297   11.6  0.0  6.3  chr9              55047357 55047457  (1412389) C EnSpm-N37_DR      DNA/CMC-EnSpm        (2483)   4164    4070 3659666 *
   328    9.0  1.1  1.1  chr9              55047380 55047469  (1412377) C CryptonV-N5_DR    DNA/Crypton-V       (16035)   8502    8413 3659667 *
   427   18.8 11.9  1.0  chr9              55047430 55047606  (1412240) + hAT-N126D_DR      DNA/hAT-Ac               60    255   (359) 3659668  
  2891   10.5  0.7  2.0  chr9              55047672 55048128  (1411718) + hAT-N168B_DR      DNA/hAT-Charlie           1    451   (204) 3659669  
   249   25.8  0.0  5.7  chr9              55048074 55048147  (1411699) + Zisupton-7_DR     DNA/Zisupton          16981  17050    (32) 3659670 *
   549   25.3  7.6  1.0  chr9              55048178 55048361  (1411485) + hAT-N157_DR       DNA/hAT-Ac              489    684   (873) 3659671  
   534    6.0  1.5  0.0  chr9              55048377 55048443  (1411403) + hAT-N168B_DR      DNA/hAT-Charlie         588    655     (0) 3659672  
   378   19.2  0.4  0.0  chr9              55048445 55048529  (1411317) + hAT-N126D_DR      DNA/hAT-Ac              262    411   (203) 3659673  
   284   15.9 12.8  3.5  chr9              55048520 55048597  (1411249) + hAT-N126D_DR      DNA/hAT-Ac              529    613     (1) 3659674 *
   295   25.0  2.4  1.2  chr9              55048780 55048864  (1410982) + hAT-N21B_DR       DNA/hAT-Ac                5     90  (1211) 3659675  
   667   15.3  1.4  7.1  chr9              55048911 55049058  (1410788) + TDR13E            DNA                       3    142   (538) 3659676  
   870   18.2  5.5  0.5  chr9              55049167 55049190  (1410656) + EnSpm-N11_DR      DNA/CMC-EnSpm          1539   1571  (3782) 3659677  
  2772    5.1  2.8  0.0  chr9              55049191 55049543  (1410303) + SINE2-3_DR        SINE/tRNA-V-RTE           1    363     (5) 3659678  
   467   21.8  9.8  5.7  chr9              55049547 55049750  (1410096) + HATN1_DR          DNA/hAT                 210    421     (6) 3659679  
   774   12.6  1.1  3.8  chr9              55050096 55050285  (1409561) C hAT-2n1_DR        DNA/hAT-Charlie        (61)   1149     965 3659680 *
  1167    9.1  4.5  0.0  chr9              55050116 55050313  (1409533) C Zisupton-6_DR     DNA/Zisupton        (13179)   8937    8731 3659681  
   641   13.0  0.0  0.7  chr9              55050189 55050335  (1409511) C DNA-X-5_DR        DNA/hAT                (93)   1128     983 3659682 *
   452   23.1  0.6  5.2  chr9              55050209 55050368  (1409478) + MuDR-2_DR         DNA/MULE-MuDR         16331  16483  (7450) 3659683 *
   338    4.3  0.0  0.0  chr9              55050361 55050407  (1409439) + hAT-N53_DR        DNA/hAT-Ac             3023   3069   (611) 3659684 *
   495    6.0  1.5  0.0  chr9              55050404 55050470  (1409376) + TDR20             DNA/Merlin              172    239     (0) 3659685  
   442   19.1  2.1  0.0  chr9              55050471 55050497  (1409349) C EnSpm-N59_DR      DNA/CMC-EnSpm?       (1858)   1811    1716 3659686  
   212    7.7  0.0 18.5  chr9              55050542 55050605  (1409241) + Helitron-2_DR     RC/Helitron            6951   7004 (20408) 3659687 *
   246    3.5  0.0  0.0  chr9              55050581 55050609  (1409237) C Zisupton-6_DR     DNA/Zisupton        (13695)   8421    8393 3659681  
   229   13.3  2.2  0.0  chr9              55050843 55050887  (1408959) + DNA-2-30B_DR      DNA                       1     46   (367) 3659688  
   259    9.4  0.0  3.2  chr9              55051314 55051389  (1408457) + DNA-6-N2_DR       DNA                    4234   4306   (750) 3659689 *
   261    9.2  1.4 12.9  chr9              55051361 55051672  (1408174) + (TTA)n            Simple_repeat             1    276     (0) 3659690  
   261   15.1  4.1  4.1  chr9              55052518 55052614  (1407232) C Polinton-1_DR     DNA/Maverick         (1263)  17222   17126 3659691 *
   362   13.2  1.2  0.0  chr9              55052540 55052622  (1407224) + Polinton-4_DR     DNA/Maverick          17087  17170  (3117) 3659692  
   470   13.9  0.0  0.0  chr9              55052693 55052764  (1407082) + LTR-11_DR-LTR     LTR                     122    193     (0) 3659693  
  1697   10.3 12.2  4.5  chr9              55052765 55053114  (1406732) + DNA-8-7_DR        DNA/hAT-Tip100          674   1049     (0) 3659694  
  1435   11.9  1.3  0.4  chr9              55053177 55053412  (1406434) C DIRS-1-LTR_DR     LTR/Ngaro             (384)    238       1 3659695  
  1055    8.5  6.6  0.6  chr9              55053413 55053574  (1406272) + hAT-N94_DR        DNA/hAT-Charlie         900   1071     (0) 3659696  
   246   30.1  2.3  4.8  chr9              55053575 55053745  (1406101) C DNA-8-26_DR       DNA/hAT-Tip100        (123)   2051    1885 3659697  
   381   20.7 11.1 11.6  chr9              55053749 55053956  (1405890) C L2-1B_DR          LINE/L2                 (1)   1007     801 3659698  
   262   13.5  1.9  1.9  chr9              55054065 55054117  (1405729) C DNA-8-26_DR       DNA/hAT-Tip100       (2092)     82      30 3659699  
   224    9.3  0.0  0.0  chr9              55054296 55054338  (1405508) + Ginger1-2_DR      DNA/Ginger-1           5004   5046  (1576) 3659700  
  2296    4.9  4.1  1.9  chr9              55054645 55054958  (1404888) + DNA8-4B_DR        DNA/hAT-Charlie           1    321     (0) 3659701  
   705   20.5  7.0  3.6  chr9              55054970 55055182  (1404664) C DNA-N15_DR        DNA                   (118)    287      68 3659702  
   234   18.8  0.0  0.0  chr9              55055171 55055218  (1404628) + Zisupton-7_DR     DNA/Zisupton          16608  16655   (427) 3659703 *
   376    8.5  0.0  0.0  chr9              55055178 55055236  (1404610) C DNA-N15_DR        DNA                   (279)    126      68 3659704  
   271   20.0  0.0  0.0  chr9              55055226 55055290  (1404556) + DNA-5-8_DR        DNA/hAT-hAT5            733    797   (683) 3659705 *
   581   13.1  3.2  2.4  chr9              55055279 55055403  (1404443) C DNA-N15_DR        DNA                   (272)    133       8 3659706  
   388   11.7  1.1  0.0  chr9              55055418 55055511  (1404335) + Helitron-2_DR     RC/Helitron            6009   6103 (21309) 3659707 *
   396    4.9  0.0  1.2  chr9              55055421 55055503  (1404343) C EnSpm-7_DR        DNA/CMC-EnSpm        (3858)   7176    7095 3659708 *
   421   13.3  1.5  0.0  chr9              55055435 55055569  (1404277) + ERV1-N3-I_DR      LTR/ERV1               3641   3777   (814) 3659709  
   248   15.2  0.0 10.8  chr9              55055504 55055551  (1404295) + Gypsy-31-LTR_DR   LTR/Gypsy                39    156   (798) 3659710 *
  1639    9.7  1.7 12.6  chr9              55055521 55055933  (1403913) + RTEX-2_DR         LINE/RTE-X             2857   3229    (31) 3659711  
   391   16.6  4.5 21.4  chr9              55055570 55055793  (1404053) + Polinton-1_DR     DNA/Maverick          17612  17920   (565) 3659712 *
   201   25.4  1.7  0.0  chr9              55055923 55055981  (1403865) + EnSpm-N10_DR      DNA/CMC-EnSpm          8526   8585   (723) 3659713 *
   244    5.6  0.0  0.0  chr9              55055947 55056000  (1403846) + Dada-tL_DR        DNA/Dada               9062   9115  (1292) 3659714 *
   460    5.9  0.7  0.0  chr9              55055955 55056089  (1403757) C ERV1-N3-I_DR      LTR/ERV1              (874)   3717    3582 3659715  
   320    9.9  8.9  2.3  chr9              55055992 55056115  (1403731) + Polinton-4_DR     DNA/Maverick          17104  17235  (3052) 3659716 *
   281   19.4  2.1 11.3  chr9              55056491 55056635  (1403211) C Helitron-2_DR     RC/Helitron          (3676)  23736   23604 3659717 *
   332    9.2  7.9  0.0  chr9              55056555 55056630  (1403216) + Polinton-1_DR     DNA/Maverick          17658  17739   (746) 3659718 *
   488   22.8  0.1  0.6  chr9              55056564 55056721  (1403125) C Zisupton-7_DR     DNA/Zisupton         (5550)  11532   11373 3659719  
   315   21.3  0.0  0.0  chr9              55056631 55056647  (1403199) C Polinton-4N1_DR   DNA/Maverick         (5621)   4814    4722 3659720 *
   309   21.4  0.0  6.5  chr9              55056648 55056663  (1403183) + Helitron-2_DR     RC/Helitron            6007   6109 (21303) 3659721  
   432   20.0 11.4 12.0  chr9              55056722 55056756  (1403090) C EnSpm-9_DR        DNA/CMC-EnSpm        (7582)   1038     847 3659722  
   691   20.2  7.9  8.3  chr9              55056899 55056939  (1402907) + DNAX-25_DR        DNA/Zisupton           2104   2143  (1284) 3659723  
  2308    9.2  5.6  0.3  chr9              55056940 55057299  (1402547) + HE1_DR1           SINE/tRNA-V-RTE           1    379    (23) 3659724  
   535   17.5  3.3  0.0  chr9              55057199 55057318  (1402528) + EnSpm-N11_DR      DNA/CMC-EnSpm          3699   3822  (1531) 3659725 *
   947    0.8  0.0 42.6  chr9              55057392 55057612  (1402234) C L2-1_DR           LINE/L2                 (1)   4984    4830 3659726  
   739    5.4  1.2 41.4  chr9              55057613 55057640  (1402206) + CryptonV-N5_DR    DNA/Crypton-V          7505   7681 (16856) 3659727  
   266   21.1  5.6  1.3  chr9              55057651 55057722  (1402124) + Kolobok-N10_DR    DNA/Kolobok             339    413   (230) 3659728  
   329   14.8  0.0  0.0  chr9              55057817 55057870  (1401976) + Harbinger-N31B_DR DNA/PIF-Harbinger        46     99   (582) 3659729  
  5541   10.6  4.2  0.3  chr9              55057873 55058767  (1401079) C TDR2              DNA/TcMar-Tc1           (6)    931       2 3659730  
   247    9.1  0.0  0.0  chr9              55059019 55059051  (1400795) + CryptonV-2_DR     DNA/Crypton-V         11091  11123 (10688) 3659731  
  1628    1.1  1.1  0.0  chr9              55059067 55059254  (1400592) C hAT-N181_DR       DNA/hAT-Tip100          (0)   1564    1375 3659732 *
  6361    2.1  1.5  0.0  chr9              55059254 55060002  (1399844) C hAT-N181_DR       DNA/hAT-Tip100        (804)    760       1 3659733  
  3197   12.6  6.2  3.4  chr9              55060003 55060570  (1399276) + HarbingerN1_DR    DNA/PIF-Harbinger        68    650     (0) 3659734  
  1177   17.4  4.0  1.7  chr9              55060571 55060794  (1399052) + HarbingerN1_DR    DNA/PIF-Harbinger       422    650     (0) 3659735  
   545   19.2  5.2  0.7  chr9              55060811 55060946  (1398900) C Mariner-N2_DR     DNA/TcMar            (2516)   1450    1309 3659736 *
   652   13.4  0.8  0.8  chr9              55060843 55060962  (1398884) + EnSpm-6N1_DR      DNA/CMC-EnSpm          6310   6429  (2807) 3659737  
   510   20.6  6.8  1.1  chr9              55060904 55060923  (1398923) C hAT-N22_DR        DNA/hAT-Ac           (1207)    531     345 3659738 *
   996    5.1  0.0  0.0  chr9              55060924 55061080  (1398766) + (TGAA)n           Simple_repeat             2    158     (0) 3659739  
   445   24.1  8.5  1.1  chr9              55060963 55061013  (1398833) C DNA6-6_DR         DNA                  (4345)   6931    6748 3659740 *
  1729   10.6  1.8  0.4  chr9              55061083 55061356  (1398490) + HarbingerN1_DR    DNA/PIF-Harbinger       193    470   (180) 3659741  
  3560    7.1  2.2  3.0  chr9              55061375 55061884  (1397962) + SINE3-1a          SINE/5S-Deu-L2            1    506    (64) 3659742  
  3155   13.4 12.6  2.9  chr9              55061883 55062612  (1397234) + Helitron-N5B_DR   RC/Helitron             164    815   (832) 3659743 *
   203   16.7  0.0  0.0  chr9              55062623 55062658  (1397188) + EnSpm-N36B_DR     DNA/CMC-EnSpm          2754   2789   (627) 3659744  
   445   19.0  3.1  9.2  chr9              55062690 55062851  (1396995) + hAT-N21B_DR       DNA/hAT-Ac             1068   1220    (81) 3659745  
   203   15.6  0.0  0.0  chr9              55062874 55062889  (1396957) C EnSpm-N36_DR      DNA/CMC-EnSpm         (902)   2323    2308 3659746  
   539   12.0  0.0  5.4  chr9              55062890 55062986  (1396860) C hAT-N168B_DR      DNA/hAT-Charlie         (0)    655     564 3659747  
   442   21.8 13.2  4.2  chr9              55062986 55063070  (1396776) C hAT-N157_DR       DNA/hAT-Ac            (803)    754     516 3659748 *
   443   22.2  0.0 13.4  chr9              55063071 55063205  (1396641) + hAT-N142_DR       DNA/hAT?               1061   1179   (257) 3659749  
  3295   21.0  6.0 17.7  chr9              55063207 55064745  (1395101) C DNA8-3_DR         DNA/hAT-Tip100          (0)   1387       1 3659750  
  1269   10.3  0.5  1.5  chr9              55064746 55064943  (1394903) C hAT-N168B_DR      DNA/hAT-Charlie       (459)    196       1 3659747  
   982   18.0  1.3  0.4  chr9              55065333 55065366  (1394480) C Mariner-N38_DR    DNA/TcMar-Tc1           (6)    541     311 3659751  
  1029   12.9  2.0  0.5  chr9              55065367 55065561  (1394285) C hAT-N21B_DR       DNA/hAT-Ac            (116)   1185     988 3659752 *
  2226   10.6  8.6  2.5  chr9              55065557 55066064  (1393782) C DNA8-4A_DR        DNA/hAT-Charlie        (17)    902       1 3659753  
   277   13.1  6.6  0.0  chr9              55066076 55066136  (1393710) C Mariner-N38_DR    DNA/TcMar-Tc1         (430)    117      53 3659751  
   243   19.2  1.9  0.0  chr9              55066103 55066154  (1393692) + hAT5-N2_DR        DNA/hAT-hAT5            816    868  (1717) 3659754 *
   299   15.9  6.3  0.0  chr9              55066134 55066196  (1393650) + EnSpm-N24_DR      DNA/CMC-EnSpm           390    456    (45) 3659755  
   251   20.0  3.3  5.7  chr9              55066316 55066330  (1393516) + Gypsy122-LTR_DR   LTR/Gypsy                19    102   (727) 3659756  
   351   15.5  0.0  0.0  chr9              55066331 55066401  (1393445) + ENSPM-6_DR        DNA/CMC-EnSpm         13930  14000 (18616) 3659757  
   219   12.9  0.0  4.8  chr9              55066357 55066421  (1393425) C L1-56_DR          LINE/L1                (97)   4885    4824 3659758 *
   293    5.9 11.5  1.8  chr9              55066400 55066451  (1393395) C NonLTR-1_DR       Retroposon              (5)   1207    1151 3659759  
   215   15.4  0.0  3.9  chr9              55066422 55066433  (1393413) + Zisupton-6_DR     DNA/Zisupton           9408   9481 (12635) 3659760 *
  1715   11.4 19.5  6.6  chr9              55066457 55066861  (1392985) C NonLTR-1_DR       Retroposon            (215)    997     544 3659759  
  1194    6.0  0.0  3.0  chr9              55066862 55067032  (1392814) C NonLTR-1_DR       Retroposon           (1046)    166       1 3659759  
   581   21.9 17.8  1.4  chr9              55067100 55067284  (1392562) C HATN8_DR          DNA/Zisupton           (40)    215       1 3659761 *
  2953    5.2 27.9  0.3  chr9              55067277 55067802  (1392044) C hAT-N107_DR       DNA/hAT-Ac              (0)   1008     338 3659762  
  2453    9.0  0.6  0.0  chr9              55067803 55068135  (1391711) C TDR13B            DNA                     (0)    763     429 3659763  
 11622    2.6  1.4  1.0  chr9              55068136 55069529  (1390317) C DNA-2-4_DR        DNA                     (0)   1399       1 3659764  
  1506   10.5  2.1  1.6  chr9              55069530 55069769  (1390077) C TDR13B            DNA                   (334)    429     189 3659763  
   647    7.8  0.2  2.3  chr9              55069735 55069854  (1389992) C hAT-N107_DR       DNA/hAT-Ac            (716)    292     207 3659762 *
  1487   15.2  4.0  0.3  chr9              55069851 55070127  (1389719) C LOOPERN3B_DR      DNA/Kolobok-T2        (762)    287       1 3659765  
   472   15.9  4.5  0.0  chr9              55070311 55070398  (1389448) C DNAX-17B_DR       DNA/Zator?            (161)    213     122 3659766  
   293   25.4  7.0  1.5  chr9              55070405 55070532  (1389314) + EnSpm-N13_DR      DNA/CMC-EnSpm         18204  18338  (3811) 3659767  
   203    9.7  0.0  0.0  chr9              55070583 55070613  (1389233) + hAT-N138_DR       DNA/hAT-Ac             1517   1547    (39) 3659768  
   232   17.7 13.4  1.9  chr9              55070743 55070842  (1389004) + Helitron-N5_DR    RC/Helitron            9328   9414    (95) 3659769 *
   693   21.4  6.8  9.9  chr9              55070764 55071219  (1388627) + MOSAT_DR          Satellite               504    946  (1141) 3659770  
   202   17.7  6.3  1.5  chr9              55071169 55071231  (1388615) + Helitron-N5_DR    RC/Helitron             798    863  (8646) 3659771 *
   361    7.0  0.0 10.3  chr9              55071208 55071271  (1388575) C hAT-N53B_DR       DNA/hAT-Ac           (1758)   2419    2362 3659772  
   330    5.4  0.0 12.5  chr9              55071221 55071283  (1388563) + hAT-N53B_DR       DNA/hAT-Ac             2356   2411  (1766) 3659772 *
   370    9.6  4.3  8.8  chr9              55071284 55071312  (1388534) C DNA-2-2_DR        DNA                     (0)    406     358 3659773  
  1870   11.5  5.3  3.8  chr9              55071581 55071922  (1387924) + Kolobok-1N2_DR    DNA/Kolobok-T2          344    690     (0) 3659774  
   793   11.4  2.4  0.0  chr9              55071998 55072120  (1387726) + Crypton-N1_DR     DNA/Crypton-A             1    126   (358) 3659775  
   488   24.1  5.7  0.0  chr9              55072160 55072300  (1387546) C Crypton-N1_DR     DNA/Crypton-A           (0)    484     336 3659776 *
  1464   10.6  0.5  0.5  chr9              55072297 55072514  (1387332) + ENSPM-6_DR        DNA/CMC-EnSpm         22546  22763  (9853) 3659777  
   312   12.6  1.3  8.2  chr9              55072502 55072579  (1387267) C Crypton-N1_DR     DNA/Crypton-A         (142)    342     270 3659776 *
   410   10.4 18.2  0.0  chr9              55072593 55072669  (1387177) + hAT-N132_DR       DNA/hAT-Tip100            1     91  (1202) 3659778  
   298    9.5  0.0  0.0  chr9              55072667 55072708  (1387138) + hAT-N132_DR       DNA/hAT-Tip100          191    232  (1061) 3659779 *
  2931   12.3  5.3  0.8  chr9              55072699 55073191  (1386655) C Kolobok-4N1_DR    DNA/Kolobok-T2       (1154)    515       1 3659780  
   636    8.7 27.8  0.0  chr9              55073192 55073305  (1386541) C DNA8-10B_DR       DNA                    (79)    146       1 3659781  
   275   22.4  0.0  0.0  chr9              55073353 55073410  (1386436) + hAT-N174_DR       DNA/hAT-Ac              672    729    (10) 3659782  
   427    2.0  0.0  2.0  chr9              55073411 55073462  (1386384) + hAT-N53B_DR       DNA/hAT-Ac             2070   2120  (2057) 3659783  
  1163    5.4 17.4  0.1  chr9              55073463 55073593  (1386253) + DNA-2-2_DR        DNA                     209    407     (0) 3659784  
   338   23.2  7.2  7.2  chr9              55073594 55073783  (1386063) C Helitron-N5_DR    RC/Helitron           (336)   9173    8984 3659785 *
  1590   24.0  6.2  6.2  chr9              55073594 55074600  (1385246) C MOSAT_DR          Satellite            (1013)   1074      68 3659786  
   287    2.7  0.0  0.0  chr9              55074828 55074864  (1384982) + DNA2-3_DR         DNA/Merlin               59     95  (1150) 3659787  
   754    9.0  0.0  0.0  chr9              55074876 55074986  (1384860) + DNA2-3_DR         DNA/Merlin             1134   1244     (1) 3659788  
   475   20.8  0.0  2.4  chr9              55074987 55075000  (1384846) C Helitron-4_DR     RC/Helitron         (15775)  16090   15969 3659789 *
  2859    9.4  1.8  0.5  chr9              55074988 55075382  (1384464) C DNA21TA1_DR       DNA/TcMar-Tc1          (99)    440      41 3659790  
   327   22.3 16.8  1.8  chr9              55075711 55075948  (1383898) + Helitron-N5_DR    RC/Helitron            9057   9329   (180) 3659791 *
  1771   23.1  4.8 12.4  chr9              55075743 55076904  (1382942) + MOSAT_DR          Satellite                 1   1084  (1003) 3659792  
   462   18.4  3.9  0.0  chr9              55077054 55077156  (1382690) + EnSpm-N23_DR      DNA/CMC-EnSpm           532    638     (0) 3659793  
  8824    3.5  4.7  0.1  chr9              55077183 55078287  (1381559) C HATN5_DR          DNA/hAT-Ac              (0)   1156       1 3659794  
   244   21.8  9.1  0.0  chr9              55078329 55078383  (1381463) + EnSpm-N23_DR      DNA/CMC-EnSpm           579    638     (0) 3659795  
   419   16.0 14.2  1.4  chr9              55078384 55078510  (1381336) + EnSpm-N23_DR      DNA/CMC-EnSpm           496    638     (0) 3659796  
   204   27.6  9.2  0.0  chr9              55078511 55078608  (1381238) + EnSpm-N23_DR      DNA/CMC-EnSpm           498    604    (34) 3659797  
  1686    7.9  3.1  0.0  chr9              55078623 55078849  (1380997) + hAT-N64_DR        DNA/hAT-Ac              375    608   (981) 3659798  
  5644    4.6  0.1  0.0  chr9              55078850 55079527  (1380319) C TDR8D             DNA                     (0)    679       1 3659799  
  4428    6.6  9.5  0.8  chr9              55079528 55080228  (1379618) + hAT-N107_DR       DNA/hAT-Ac              199    960    (48) 3659800  
  1483    5.0  1.0  0.0  chr9              55080225 55080425  (1379421) + DNA9-3_DR         DNA/MULE-MuDR?        10371  10573   (806) 3659801 *
   605   15.1  0.0 17.1  chr9              55080259 55080450  (1379396) + IS3EU-1_DR        DNA/IS3EU              3554   3717  (4987) 3659802 *
   417    2.0  0.0  0.0  chr9              55080422 55080471  (1379375) + hAT-N107_DR       DNA/hAT-Ac              958   1007     (1) 3659803 *
   478   17.0  3.9  5.5  chr9              55080474 55080609  (1379237) + EnSpm-N23_DR      DNA/CMC-EnSpm           508    638     (0) 3659804  
   413   20.5  0.7  3.8  chr9              55080610 55080721  (1379125) + EnSpm-N23_DR      DNA/CMC-EnSpm           504    611    (27) 3659805  
   335   24.6  6.5  0.8  chr9              55080719 55080841  (1379005) + EnSpm-N23_DR      DNA/CMC-EnSpm           503    632     (6) 3659806 *
   281   25.0 15.5  0.0  chr9              55080846 55080961  (1378885) + EnSpm-N23_DR      DNA/CMC-EnSpm           505    638     (0) 3659806  
   432   14.6 16.0  1.4  chr9              55080962 55081086  (1378760) + EnSpm-N23_DR      DNA/CMC-EnSpm           496    638     (0) 3659806  
   347   24.2  0.0  3.5  chr9              55081087 55081206  (1378640) + EnSpm-N23_DR      DNA/CMC-EnSpm           496    611    (27) 3659807  
   287   29.3  1.6  0.8  chr9              55081205 55081328  (1378518) + EnSpm-N23_DR      DNA/CMC-EnSpm           504    628    (10) 3659808 *
   216   24.1  6.6  4.3  chr9              55081387 55081477  (1378369) + EnSpm-N23_DR      DNA/CMC-EnSpm           509    601    (37) 3659809  
   383   22.0 11.7  1.5  chr9              55081596 55081715  (1378131) + EnSpm-N23_DR      DNA/CMC-EnSpm           498    629     (9) 3659810  
   242   13.2  1.8  5.6  chr9              55081666 55081721  (1378125) C EnSpm-N28_DR      DNA/CMC-EnSpm         (303)     54       1 3659811 *
   360   13.8  6.4  2.5  chr9              55081692 55081738  (1378108) + EnSpm-N13_DR      DNA/CMC-EnSpm         18883  19021  (3128) 3659812  
   461    6.1  0.0  4.0  chr9              55081739 55081841  (1378005) C Dada-U6_DR        DNA/Dada             (8068)    895     797 3659813  
   237   22.4  3.2  1.6  chr9              55081844 55081926  (1377920) + EnSpm-15_DR       DNA/CMC-EnSpm         11035  11089   (365) 3659814 *
   516   12.0  1.6  0.0  chr9              55081844 55081885  (1377961) + DNA-X-5_DR        DNA/hAT                1056   1166    (55) 3659815  
   430   15.0 15.5  2.3  chr9              55081942 55082057  (1377789) + EnSpm-N23_DR      DNA/CMC-EnSpm           504    634     (4) 3659816  
  2065   13.8 11.3  3.7  chr9              55082061 55082536  (1377310) + hAT-N21B_DR       DNA/hAT-Ac              710   1220    (81) 3659817  
   549   15.4  4.1  4.1  chr9              55083013 55083029  (1376817) + EnSpm-N13_DR      DNA/CMC-EnSpm         13564  13685  (8464) 3659818  
   659    8.9  0.9  3.9  chr9              55083030 55083134  (1376712) C ANGEL             DNA/Kolobok            (77)    232     131 3659819 *
  2049   11.6  7.9  0.6  chr9              55083133 55083462  (1376384) + SINE2-4_DR        SINE/tRNA-V-RTE          18    371     (0) 3659820  
   966   24.6 21.2  5.0  chr9              55083167 55083693  (1376153) + Helitron-2_DR     RC/Helitron           23049  23820  (3587) 3659821 *
  1825   15.7  9.4  1.4  chr9              55083463 55083525  (1376321) + DNA2-7_DR         DNA                    4415   4838  (4812) 3659822  
  1048    9.9  0.0  0.0  chr9              55083694 55083834  (1376012) + SINE2-3_DR        SINE/tRNA-V-RTE         228    368     (0) 3659823  
   842   15.2  2.2  8.3  chr9              55083902 55084080  (1375766) C DNAX-23_DR        DNA                  (7109)   4692    4524 3659824 *
  1221   15.5 12.1  0.0  chr9              55083932 55084163  (1375683) + SINE2-5_DR        SINE/tRNA-V-RTE           9    268    (14) 3659825  
   801   16.1 33.3  1.4  chr9              55084081 55084161  (1375685) C DNA-8-9_DR        DNA/hAT-Ac           (1264)   2451    2109 3659826 *
  5428    4.1  0.6  0.5  chr9              55084164 55084831  (1375015) + TC1DR3B           DNA/TcMar-Tc1            38    706   (183) 3659827  
   232   25.5  4.0 15.9  chr9              55084847 55084972  (1374874) + MuDR-2N1_DR       DNA/MULE-MuDR          7096   7208  (5017) 3659828 *
   800   17.3  4.5  0.0  chr9              55084867 55085022  (1374824) C hAT-N157_DR       DNA/hAT-Ac            (918)    639     477 3659829  
   238   26.2  3.6  2.7  chr9              55085100 55085120  (1374726) C Kolobok-4_DR      DNA/Kolobok-T2       (3116)   3515    3494 3659830  
  3409    8.4  4.6  0.2  chr9              55085121 55085644  (1374202) C Mariner-N38_DR    DNA/TcMar-Tc1           (0)    547       1 3659831  
   235    0.0 12.9  0.0  chr9              55085621 55085651  (1374195) C EnSpm-N13_DR      DNA/CMC-EnSpm       (14490)   7659    7625 3659832 *
   242   17.0  2.1  0.0  chr9              55085751 55085797  (1374049) + SINE3-1           SINE/5S-Deu-L2            2     49   (541) 3659833 *
   245   26.9  0.0  0.0  chr9              55085796 55085861  (1373985) C HarbingerN6_DR    DNA/PIF-Harbinger     (290)    103      38 3659834  
  5780   10.3  4.2  0.3  chr9              55085862 55086759  (1373087) C TDR2              DNA/TcMar-Tc1           (0)    937       5 3659835  
   564   23.4 11.3  1.0  chr9              55086799 55086975  (1372871) + DNA-N28_DR        DNA/PIF-Harbinger       157    351   (214) 3659836  
  1096   15.6 24.8  8.8  chr9              55086982 55087409  (1372437) + DNA25TWA2_DR      DNA                      50    540   (262) 3659837  
  2340    5.9  4.7  0.3  chr9              55087439 55087760  (1372086) + HE2_DR            SINE/tRNA-V-RTE           1    336    (27) 3659838  
  1534   12.8 10.0  0.3  chr9              55087773 55088061  (1371785) C EnSpm-N21_DR      DNA/CMC-EnSpm           (0)    479     163 3659839  
   290   16.1  1.2  7.9  chr9              55088033 55088046  (1371800) + EnSpm-N36B_DR     DNA/CMC-EnSpm          3052   3127   (289) 3659840 *
   346    9.4  1.5  4.6  chr9              55088047 55088113  (1371733) C DNA8-25_DR        DNA                  (1566)   2401    2337 3659841  
   302   13.1  1.4  1.4  chr9              55088075 55088144  (1371702) C hAT-2n1_DR        DNA/hAT-Charlie       (179)   1031     962 3659842 *
   655    8.9  4.4  1.0  chr9              55088145 55088196  (1371650) + hAT-N158_DR       DNA/hAT-Ac               30    119   (444) 3659843  
  1899    9.1  1.8  4.5  chr9              55088197 55088607  (1371239) + DIRS-1C-LTR_DR    LTR/Ngaro                 1    618     (0) 3659844  
  1356   10.6  0.0  7.7  chr9              55088608 55088828  (1371018) + hAT-N158_DR       DNA/hAT-Ac              126    330   (233) 3659845  
   224   20.8  6.2  0.0  chr9              55088800 55088824  (1371022) + Helitron-2_DR     RC/Helitron            6905   6932 (20480) 3659846 *
   873   11.4  8.7  0.0  chr9              55088825 55088973  (1370873) + DNA-8-23_DR       DNA/hAT                   3    164   (647) 3659847  
  8101    2.4  2.9  1.8  chr9              55089008 55090011  (1369835) + Looper-N7_DR      DNA/Kolobok-T2            1   1015     (0) 3659848  
   273   17.2  8.7  4.2  chr9              55090012 55090069  (1369777) C LOOPER-N5B_DR     DNA/Kolobok-T2        (362)   1178    1116 3659849 *
   295    1.6  0.0  3.3  chr9              55090005 55090067  (1369779) + Helitron-2_DR     RC/Helitron           23600  23660  (3752) 3659850 *
   341    1.6  0.0  0.0  chr9              55090016 55090077  (1369769) + hAT-N48C_DR       DNA/hAT-Ac             1704   1765   (534) 3659851  
   279   10.5 18.4  0.0  chr9              55090068 55090078  (1369768) C Merlin-1_DR       DNA/Merlin           (2993)   7532    7445 3659852 *
   309   10.0 12.9  0.9  chr9              55090078 55090116  (1369730) + hAT-N180_DR       DNA/hAT?                820    932   (219) 3659853  
   251    4.7 27.9  0.0  chr9              55090114 55090156  (1369690) + hAT-N158_DR       DNA/hAT-Ac              509    563     (0) 3659854 *
   639   22.0  0.0  4.6  chr9              55090157 55090336  (1369510) C EnSpm-N21_DR      DNA/CMC-EnSpm         (307)    172       1 3659855  
   201   21.5 11.6  7.1  chr9              55090513 55090607  (1369239) + Gypsy75-I_DR      LTR/Gypsy              3907   4005  (2482) 3659856  
   605   23.2  9.1  1.4  chr9              55090753 55090949  (1368897) C EnSpm-N13_DR      DNA/CMC-EnSpm        (3826)  18323   18112 3659857  
   341   11.9  3.4  0.0  chr9              55090964 55091022  (1368824) C Gypsy148-LTR_DR   LTR/Gypsy              (27)    681     621 3659858  
  5273    9.0  3.0  0.0  chr9              55091023 55091763  (1368083) + TDR13B            DNA                       1    763     (0) 3659859  
  2617   13.9 13.5  1.9  chr9              55091764 55092327  (1367519) C Gypsy148-LTR_DR   LTR/Gypsy              (80)    628       1 3659858  
   226   14.9  0.0  0.0  chr9              55092381 55092427  (1367419) + Zisupton-N1_DR    DNA/Zisupton           1403   1449  (1865) 3659860 *
   247   14.8  0.0  1.6  chr9              55092389 55092450  (1367396) C EnSpm-N13_DR      DNA/CMC-EnSpm        (5006)  17143   17083 3659861  
   544   21.2  9.8  4.7  chr9              55092455 55092637  (1367209) C ERV2B-LTR_DR      LTR/ERV1               (54)    504     313 3659862  
   419    9.4  2.1  4.3  chr9              55092709 55092732  (1367114) C hAT-N39_DR        DNA/hAT-Tip100        (210)   1384    1245 3659863  
   496    8.4  0.8  0.0  chr9              55092733 55092851  (1366995) + Helitron-2_DR     RC/Helitron           11729  11848 (15564) 3659864  
   447    3.8  0.9  2.8  chr9              55092763 55092871  (1366975) C EnSpm-N42_DR      DNA/CMC-EnSpm         (618)    634     528 3659865 *
   324   15.7  3.4  8.6  chr9              55092852 55092890  (1366956) + EnSpm-N25_DR      DNA/CMC-EnSpm          2445   2567  (2119) 3659866 *
   415    9.7  0.0  3.2  chr9              55092872 55092890  (1366956) + Harbinger-N17_DR  DNA/PIF-Harbinger       325    448  (1197) 3659867  
   391   12.5  4.4  3.8  chr9              55092891 55092920  (1366926) + piggyBac-N5_DR    DNA/PiggyBac?          1170   1328   (808) 3659868  
   303   23.9  2.3  5.4  chr9              55093365 55093497  (1366349) + hAT-N164_DR       DNA/hAT-Tip100          830    958  (1082) 3659869 *
   356   18.6  0.0  8.3  chr9              55093383 55093499  (1366347) C hAT-N198_DR       DNA/hAT-Charlie       (170)   1229    1122 3659870  
   210   11.4  0.0  0.0  chr9              55094738 55094772  (1365074) C CryptonV-N2_DR    DNA/Crypton-V        (2299)  14339   14305 3659871  
   226   23.3  1.1  2.8  chr9              55094810 55094869  (1364977) C DNA-1-7_DR        DNA/PIF-Harbinger     (596)    842     718 3659872  
   231   13.5  0.0 11.1  chr9              55094870 55094969  (1364877) C DNA-6-N2_DR       DNA                   (757)   4299    4210 3659873  
   226   23.3  1.1  2.8  chr9              55094970 55094994  (1364852) C DNA-1-7_DR        DNA/PIF-Harbinger     (596)    717     661 3659872  
   207   11.1  0.0  0.0  chr9              55095643 55095687  (1364159) C ERV1-N7-I_DR      LTR/ERV1             (3181)   5387    5343 3659874  
   202   13.5  0.0  0.0  chr9              55096168 55096219  (1363627) + ERV1-N7-I_DR      LTR/ERV1               5345   5396  (3172) 3659875 *
   265    7.7  1.5  0.0  chr9              55096177 55096241  (1363605) + hAT-N178B_DR      DNA/hAT-Ac              135    200  (1683) 3659876  
   204    9.2  3.1  0.0  chr9              55096186 55096250  (1363596) + MuDR-3_DR         DNA/MULE-MuDR           541    607  (6365) 3659877 *
  4642    5.2  3.7  0.2  chr9              55096843 55097443  (1362403) + hAT-N18_DR        DNA/hAT-Charlie         598   1219   (300) 3659878  
  2931    7.1  1.1  0.0  chr9              55097531 55097910  (1361936) + PROTOP1_DR        DNA/P                     1    384     (0) 3659879  
   376   17.1  4.8  7.3  chr9              55097922 55098047  (1361799) C DNAX-25B_DR       DNA/Zisupton         (1851)   1687    1565 3659880 *
   399    5.0  0.0  5.0  chr9              55097985 55098047  (1361799) C Mariner-N38_DR    DNA/TcMar-Tc1         (111)    436     377 3659881  
   382   13.7  0.0  4.1  chr9              55098048 55098060  (1361786) C hAT-N21B_DR       DNA/hAT-Ac            (188)   1113    1041 3659882  
   200   16.7  0.0  0.0  chr9              55098413 55098448  (1361398) + L1-91_DR          LINE/L1                1101   1136  (1208) 3659883  
   236   21.9  1.5  1.5  chr9              55098791 55098855  (1360991) + L1-82_DR          LINE/L1                4870   4934  (1076) 3659884 *
  1620   14.0 16.7  0.2  chr9              55098844 55099251  (1360595) + TDR7              DNA                      67    541     (0) 3659885  
   204   15.2  0.0  0.0  chr9              55099223 55099255  (1360591) + Zisupton-3_DR     DNA/Zisupton           4150   4182  (3773) 3659886 *
   352   10.7 21.3  0.0  chr9              55099731 55099805  (1360041) C Harbinger-N20_DR  DNA/PIF-Harbinger?      (5)    231     141 3659887  
   520   19.7  1.9 16.6  chr9              55101027 55101082  (1358764) C hAT-N127_DR       DNA/hAT-Charlie       (554)   9762    9582 3659888  
   963    0.0  0.0  0.0  chr9              55101084 55101190  (1358656) C L2-1_DR           LINE/L2                 (0)   4985    4879 3659889  
   761    3.4  0.0 20.8  chr9              55101191 55101233  (1358613) + CryptonV-N5_DR    DNA/Crypton-V          7505   7628 (16909) 3659890  
   254   30.8  2.1  3.2  chr9              55101673 55101860  (1357986) + DNA2-9_DR         DNA                     600    785  (1916) 3659891 *
   697   17.4  0.8  0.8  chr9              55101728 55101860  (1357986) C ANGEL             DNA/Kolobok           (119)    190      58 3659892  
   450   16.8  0.0 12.2  chr9              55101755 55101883  (1357963) C EnSpm-8_DR        DNA/CMC-EnSpm        (3332)   6109    5995 3659893 *
   293   21.0  0.0  0.0  chr9              55101997 55102058  (1357788) C TE-X-22_DR        Unknown                (36)     62       1 3659894  
   283   21.2  3.0  0.0  chr9              55102562 55102627  (1357219) C hAT-N69_DR        DNA/hAT-Ac           (1200)     73       6 3659895  
   267   23.2  2.9  1.4  chr9              55102802 55102871  (1356975) + Zator-N1_DR       DNA/Zator?                1     71   (484) 3659896  
   238   15.3  3.5  1.1  chr9              55103038 55103123  (1356723) + Zisupton-6_DR     DNA/Zisupton           1250   1337 (20779) 3659897  
  5087   10.1 18.8  7.2  chr9              55103638 55104810  (1355036) + hAT-N21B_DR       DNA/hAT-Ac                1   1301     (0) 3659898  
   266   29.3  1.3  0.0  chr9              55104907 55104981  (1354865) + DNAX-17B_DR       DNA/Zator?              299    374     (0) 3659899  
   690   17.0  5.6  0.7  chr9              55105330 55105471  (1354375) C TDR23             DNA                   (103)   1044     896 3659900  
   383   10.7  0.0  0.0  chr9              55105726 55105781  (1354065) C SINE_DR1          SINE                    (1)    257     202 3659901  
   239   16.0  2.7  7.0  chr9              55105730 55105803  (1354043) + EnSpm-N49B_DR     DNA/CMC-EnSpm          1522   1592   (958) 3659902 *
  1503   11.1  1.7  1.3  chr9              55105845 55106082  (1353764) C SINE2-4_DR        SINE/tRNA-V-RTE       (132)    239       1 3659903  
  1265   19.9  3.0  2.6  chr9              55106083 55106167  (1353679) C DNA9-3_DR         DNA/MULE-MuDR?       (1752)   9627    9542 3659904  
   268   15.0  0.0  0.0  chr9              55106116 55106175  (1353671) + DNA6-6_DR         DNA                    7363   7422  (3859) 3659905 *
   387   23.2  0.0  0.0  chr9              55107444 55107459  (1352387) + L1-60_DR          LINE/L1                 276    291  (5386) 3659906  
   651   10.4 33.3  0.0  chr9              55107460 55107603  (1352243) C HATN4_DR          DNA/hAT-Charlie         (0)    192       1 3659907  
   253   11.9  0.0  0.0  chr9              55107909 55107950  (1351896) C Helitron-N3B_DR   RC/Helitron          (4103)   2501    2460 3659908  
   213    6.1  0.0  0.0  chr9              55107922 55107954  (1351892) C Gypsy-31-LTR_DR   LTR/Gypsy             (859)     95      63 3659909 *
   560   11.8 12.1 16.5  chr9              55107944 55108207  (1351639) + hAT-N131_DR       DNA/hAT-Ac             1082   1335   (729) 3659910  
   206   20.4  0.0  0.0  chr9              55107955 55107965  (1351881) C DNA9-5_DR         DNA                  (1867)   3060    3017 3659911 *
  2150   14.8 23.5  4.5  chr9              55107972 55108727  (1351119) + DNA-5-4_DR        DNA                     177   1070     (2) 3659912  
   641   11.1 45.1  3.3  chr9              55108742 55108936  (1350910) C DNA-5-4_DR        DNA                   (221)    851     576 3659913  
  7776    4.3  5.9  0.8  chr9              55108962 55110008  (1349838) C TDR1              DNA/TcMar-Tc1          (86)   1150      51 3659914  
  9265    5.2  1.7  2.7  chr9              55110009 55111254  (1348592) C LOOPERN1_DR       DNA/Kolobok-T2          (0)   1234       1 3659915  
   249   12.2 12.2  0.0  chr9              55111255 55111302  (1348544) C TDR1              DNA/TcMar-Tc1        (1182)     54       1 3659916  
   200   14.4  5.6 13.4  chr9              55111370 55111441  (1348405) + CryptonV-N4_DR    DNA/Crypton-V          1105   1171 (12322) 3659917 *
   716   17.6 15.2  6.9  chr9              55111399 55111654  (1348192) + Merlin-N5_DR      DNA/Merlin              132    407  (3898) 3659918  
   231   13.2  0.0  0.0  chr9              55111621 55111658  (1348188) C Merlin-N5_DR      DNA/Merlin           (1735)   2570    2533 3659919 *
   210   32.7  0.0  4.3  chr9              55111960 55112055  (1347791) C LOOPERN3_DR       DNA/Kolobok-T2        (319)    692     601 3659920 *
   313   26.8  0.0  2.3  chr9              55111981 55112068  (1347778) C DNA6-6_DR         DNA                  (1259)  10022    9937 3659921 *
   360   26.8  0.0  9.2  chr9              55111997 55112103  (1347743) C EnSpm-7_DR        DNA/CMC-EnSpm        (3846)   7188    7091 3659922  
   289   21.1  2.0 14.0  chr9              55112002 55112249  (1347597) + EnSpm-21_DR       DNA/CMC-EnSpm          6758   6979  (2171) 3659923 *
   442   19.5  0.9  6.7  chr9              55112028 55112083  (1347763) + (CA)n             Simple_repeat             1    189   (443) 3659924  
   366   17.4  1.2  5.3  chr9              55112085 55112278  (1347568) C Zisupton-7_DR     DNA/Zisupton         (5548)  11534   11376 3659925  
   442   19.5  0.9  6.7  chr9              55112280 55112353  (1347493) + (CA)n             Simple_repeat           190    440   (192) 3659924  
   739   16.8  0.8  9.5  chr9              55112354 55112371  (1347475) C Zisupton-7_DR     DNA/Zisupton         (5549)  11533   11474 3659926  
   434   16.9  1.8  2.5  chr9              55112372 55112535  (1347311) + ERV1-N3-I_DR      LTR/ERV1               3598   3760   (831) 3659927  
   329   16.6  1.0 12.7  chr9              55112404 55112596  (1347250) + ERV1-N3-I_DR      LTR/ERV1               3594   3766   (825) 3659927 *
   710   17.3  0.7 11.9  chr9              55112411 55112647  (1347199) + DNA-N43_DR        DNA/TcMar-Fot1          530    722   (332) 3659928 *
   739   16.8  0.8  9.5  chr9              55112597 55112622  (1347224) C Zisupton-7_DR     DNA/Zisupton         (5549)  11473   11377 3659926  
   442   19.5  0.9  6.7  chr9              55112648 55112699  (1347147) + (CA)n             Simple_repeat           441    632     (0) 3659924  
  4106    6.6  5.6  6.1  chr9              55112702 55113394  (1346452) C HATN11B_DR        DNA/hAT                 (0)    690       1 3659929  
   318   21.1  1.4 13.9  chr9              55113395 55113591  (1346255) + ERV1-N3-I_DR      LTR/ERV1               3606   3781   (810) 3659930 *
   382   25.1  1.4  1.1  chr9              55113412 55113605  (1346241) + (CA)n             Simple_repeat             1    194     (0) 3659931 *
   385   24.5  5.2  0.0  chr9              55113453 55113607  (1346239) C Zisupton-7_DR     DNA/Zisupton         (5545)  11537   11375 3659932  
   287   22.8  3.2  1.1  chr9              55113525 55113617  (1346229) + EnSpm-N14_DR      DNA/CMC-EnSpm          3567   3661   (919) 3659933 *
  1932    5.5  5.8  0.0  chr9              55113785 55114041  (1345805) C SINE3-1           SINE/5S-Deu-L2          (4)    586     315 3659934  
  1319    7.3 15.1  0.0  chr9              55114422 55114625  (1345221) + DNA-3-2_DR        DNA/PIF-Harbinger       726    960    (13) 3659935  
  9248    3.0 10.3  0.5  chr9              55114626 55115839  (1344007) + DNA-8-1_DR        DNA/hAT-Ac                1   1332     (0) 3659936  
  1421   11.9 12.0  7.1  chr9              55115894 55116218  (1343628) + Kolobok-1N2_DR    DNA/Kolobok-T2          351    690     (0) 3659937  
  2483    6.0  2.7  2.1  chr9              55116543 55116879  (1342967) + hAT-N40_DR        DNA/hAT-Ac                1    339   (974) 3659938  
   724   16.1  4.9  1.8  chr9              55116877 55117982  (1341864) C SAT-4_DR          Satellite              (16)   1140       1 3659939 *
   292   19.3  0.0  0.0  chr9              55119173 55119229  (1340617) + L2-2_DRe          LINE/L2                4177   4233     (5) 3659940  
  2149    3.5 10.4  0.0  chr9              55119352 55119638  (1340208) C DNA14-5-1_DR      DNA                     (0)    693     377 3659941  
   787    1.4  0.0  0.5  chr9              55119638 55119740  (1340106) + TC1DR3B           DNA/TcMar-Tc1           416    517   (708) 3659942 *
   620   12.6  0.0  1.1  chr9              55119728 55119823  (1340023) + TC1DR3            DNA/TcMar-Tc1          1131   1225     (0) 3659943 *
   362   19.3  6.0  1.1  chr9              55119758 55119841  (1340005) + Merlin-2_DR       DNA/Merlin             4837   4924  (8997) 3659944 *
   289   12.8  0.0  0.0  chr9              55119934 55119980  (1339866) + L2-1B_DR          LINE/L2                 958   1004     (4) 3659945  
   210   20.1  0.0  5.0  chr9              55119935 55119997  (1339849) + DNA8-26_DR        DNA                    2867   2926  (1604) 3659946 *
   287   17.9 15.5  7.7  chr9              55120809 55120905  (1338941) + DNA-6-N1_DR       DNA                     332    435   (273) 3659947  
   788   17.7 23.5  3.0  chr9              55120909 55121240  (1338606) C DNA-8-28_DR       DNA/hAT-Tip100?        (33)    549     152 3659948  
   203    9.1  0.0  4.5  chr9              55121239 55121284  (1338562) C DNA8-13_DR        DNA/hAT-Tip100?       (120)    538     495 3659949 *
   504   17.7 14.5 13.1  chr9              55121251 55121491  (1338355) C DNA-8-28_DR       DNA/hAT-Tip100?       (130)    452     209 3659950  
  2131   15.5  4.3  0.5  chr9              55121493 55121861  (1337985) + HE1_DR1           SINE/tRNA-V-RTE           2    384    (18) 3659951  
   539   22.0  8.9  8.5  chr9              55121738 55121995  (1337851) + EnSpm-N37_DR      DNA/CMC-EnSpm           333    591  (6056) 3659952 *
   588   20.9  3.8  0.0  chr9              55122123 55122280  (1337566) + DNA-6-N1_DR       DNA                     537    700     (8) 3659953  
  9121    0.9  2.1  0.1  chr9              55122283 55123325  (1336521) C hAT-N165B_DR      DNA/hAT-Ac              (0)   1064       1 3659954  
   227   30.3  0.0  0.0  chr9              55123258 55123333  (1336513) + ERV1-11_DR-I      LTR/ERV1               3011   3086  (4861) 3659955 *
  1443   14.4  3.7  0.7  chr9              55123753 55124052  (1335794) + DNA-N15_DR        DNA                      97    405     (0) 3659956  
   798   14.8 10.4  0.0  chr9              55124159 55124340  (1335506) + DNA-N15_DR        DNA                     128    328    (77) 3659957  
   740   20.4 10.0  6.8  chr9              55124349 55124791  (1335055) + hAT-N126_DR       DNA/hAT-Ac               81    539     (0) 3659958  
   661   11.8  0.8  0.8  chr9              55124804 55124923  (1334923) + DNA-N15_DR        DNA                     115    234   (171) 3659959  
  1123    2.7  4.1  0.7  chr9              55124927 55125073  (1334773) C TZF28B            DNA/TcMar-Tc1           (0)   1614    1463 3659960  
  8561    7.0  1.0  1.9  chr9              55125075 55126247  (1333599) C TZF28B            DNA/TcMar-Tc1         (451)   1163       1 3659960  
   236   30.1  0.0  6.2  chr9              55126240 55126250  (1333596) C EnSpm-N36B_DR     DNA/CMC-EnSpm        (1014)   2402    2397 3659961 *
  1725    2.1  0.0  0.0  chr9              55126251 55126444  (1333402) + hATN4B_DR         DNA/hAT-Charlie           2    195     (3) 3659962  
   488   17.4  0.0  0.0  chr9              55126370 55126455  (1333391) C L1-60_DR          LINE/L1              (5311)    366     281 3659963 *
   830   16.9  0.6  1.7  chr9              55126449 55126623  (1333223) + DNA-N15_DR        DNA                     115    287   (118) 3659964  
  2994    7.2  0.5  0.2  chr9              55126650 55127056  (1332790) C TZF28B            DNA/TcMar-Tc1        (1206)    408       1 3659965  
   236   30.1  0.0  6.2  chr9              55127049 55127059  (1332787) C EnSpm-N36B_DR     DNA/CMC-EnSpm        (1014)   2402    2397 3659966 *
  1725    2.1  0.0  0.0  chr9              55127060 55127253  (1332593) + hATN4B_DR         DNA/hAT-Charlie           2    195     (3) 3659967  
   488   17.4  0.0  0.0  chr9              55127179 55127264  (1332582) C L1-60_DR          LINE/L1              (5311)    366     281 3659963 *
   865   16.3  5.7  0.9  chr9              55127258 55127467  (1332379) + DNA-N15_DR        DNA                     115    334    (71) 3659968  
  1814   20.6 13.6  2.1  chr9              55127635 55128253  (1331593) + EnSpm-10_DR       DNA/CMC-EnSpm           438   1113  (5192) 3659969  
   926    8.5  0.3  0.0  chr9              55131617 55131818  (1328028) + (TTCA)n           Simple_repeat             1    202     (0) 3659970  
   463   20.5  2.0  3.6  chr9              55131623 55131819  (1328027) + hAT-N22_DR        DNA/hAT-Ac              407    600  (1138) 3659971 *
   778   20.8  1.9  0.0  chr9              55132375 55132403  (1327443) + Merlin-1_DR       DNA/Merlin             8646   8677  (1850) 3659972  
   910   11.9  0.0  0.0  chr9              55132404 55132537  (1327309) + SINE2-3_DR        SINE/tRNA-V-RTE           2    135   (233) 3659973  
   744   13.0 16.1  2.5  chr9              55132538 55132577  (1327269) + DNA2-16_DR        DNA                    8044   8240  (9811) 3659974  
   216   17.8  2.2  0.0  chr9              55132548 55132592  (1327254) C TDR17B            DNA/Sola-1           (1107)    439     394 3659975 *
  1199   10.3  2.1  2.7  chr9              55132824 55133012  (1326834) + SINE2-1_DR        SINE/tRNA                 1    188    (10) 3659976  
   270   11.5  0.0  0.0  chr9              55134231 55134291  (1325555) + Tx1-34_DR         LINE/L1-Tx1            5392   5452     (0) 3659977 *
   490   30.1  0.0  6.9  chr9              55134239 55134289  (1325557) + DNA9-3_DR         DNA/MULE-MuDR?         9368   9437  (1942) 3659978  
   675    3.9  0.0  0.0  chr9              55134299 55134375  (1325471) C EnSpm-9_DR        DNA/CMC-EnSpm        (7816)    804     728 3659979 *
   913   23.1  1.7  2.5  chr9              55134326 55134565  (1325281) + EnSpm-21_DR       DNA/CMC-EnSpm          6738   6975  (2175) 3659980 *
  1224    9.8  2.2  8.3  chr9              55134357 55134655  (1325191) + DNA-N43_DR        DNA/TcMar-Fot1          533    721   (333) 3659981 *
  1321   20.7  1.6 10.1  chr9              55134365 55134585  (1325261) + Zisupton-6_DR     DNA/Zisupton           8393   8628 (13488) 3659982  
   650    4.6  0.0  0.0  chr9              55134376 55134398  (1325448) C hAT-N48B_DR       DNA/hAT-Ac            (435)   1678    1597 3659983 *
   490   30.1  0.0  6.9  chr9              55134399 55134536  (1325310) + DNA9-3_DR         DNA/MULE-MuDR?         9438   9632  (1747) 3659978  
   763   16.1  0.0  1.1  chr9              55134586 55134767  (1325079) + (CA)n             Simple_repeat             1    180     (0) 3659984  
  1321   20.7  1.6 10.1  chr9              55134768 55134962  (1324884) + Zisupton-6_DR     DNA/Zisupton           8629   8838 (13278) 3659982  
   315    8.8  0.0  0.0  chr9              55134888 55134978  (1324868) C hAT-N48B_DR       DNA/hAT-Ac            (469)   1671    1581 3659983 *
  7907    1.8  1.1  0.0  chr9              55134981 55135903  (1323943) C Mariner-N25_DR    DNA/TcMar-ISRm11        (0)    933       1 3659985  
   397   17.7  7.1  1.9  chr9              55135922 55136019  (1323827) + hAT-N142B_DR      DNA/hAT?                684    786  (1214) 3659986 *
  1056    9.4  1.9  1.2  chr9              55135935 55136096  (1323750) + hAT-N167B_DR      DNA/hAT-Charlie        1231   1393   (180) 3659987  
   269   15.9  4.6  3.0  chr9              55136368 55136432  (1323414) C L2-1_DR           LINE/L2                 (6)   4979    4914 3659988  
  2001    9.4  3.0  0.0  chr9              55136475 55136771  (1323075) + HE1_DR1           SINE/tRNA-V-RTE          77    382    (20) 3659989  
   330   12.5  0.0  0.0  chr9              55136753 55136800  (1323046) + TDR13             DNA                     331    378   (394) 3659990 *
   745   10.8  0.9  0.0  chr9              55136803 55136913  (1322933) + TDR13             DNA                     544    655   (117) 3659991 *
  1272    8.9  1.0  6.2  chr9              55136912 55137114  (1322732) C hAT-N94_DR        DNA/hAT-Charlie       (243)    828     636 3659992  
   394   29.8  5.0  0.0  chr9              55137091 55137113  (1322733) + DNA9-3_DR         DNA/MULE-MuDR?         5630   5777  (5602) 3659993 *
   679   16.1  4.2  0.0  chr9              55137114 55137231  (1322615) + TDR13             DNA                     649    771     (1) 3659994  
   205   12.0  4.0  0.0  chr9              55137244 55137293  (1322553) C EnSpm-N40B_DR     DNA/CMC-EnSpm        (3218)   2289    2238 3659995 *
   272    6.2  0.0  2.1  chr9              55137260 55137293  (1322553) C Merlin-1_DR       DNA/Merlin           (8320)   2207    2175 3659996  
  7965    5.5  8.5  0.9  chr9              55137294 55138442  (1321404) C TDR1              DNA/TcMar-Tc1           (0)   1236       1 3659997  
   202   13.9  0.0 15.2  chr9              55137309 55137327  (1322519) C EnSpm1_DR         DNA/CMC-EnSpm         (621)   8867    8809 3659998 *
  1651   14.8 12.7  4.8  chr9              55138448 55138874  (1320972) + Mariner-N38_DR    DNA/TcMar-Tc1             2    460    (87) 3659999  
   216   14.3  9.4  1.4  chr9              55138486 55138504  (1321342) C Helitron-N3B_DR   RC/Helitron          (4202)   2400    2334 3660000 *
   226   10.6  0.0  7.9  chr9              55139113 55139153  (1320693) C DNA6-6_DR         DNA                   (958)  10323   10286 3660001 *
   264   20.9  0.0  2.8  chr9              55139139 55139152  (1320694) C Helitron-2_DR     RC/Helitron          (3702)  23710   23640 3660002  
   275   15.5  0.0  1.7  chr9              55139153 55139211  (1320635) + Zisupton-6_DR     DNA/Zisupton           8513   8570 (13546) 3660003  
   270   21.2  0.0  1.5  chr9              55139159 55139225  (1320621) C ENSPM-6_DR        DNA/CMC-EnSpm       (17711)  14905   14840 3660004 *
   435   11.7  3.9  0.0  chr9              55139687 55139763  (1320083) + DNA-N15_DR        DNA                      54    133   (272) 3660005  
   339   15.8  0.0  0.0  chr9              55139761 55139817  (1320029) + DNA-N15_DR        DNA                      77    133   (272) 3660006 *
   215    6.5  0.0  0.0  chr9              55139815 55139845  (1320001) + DNA-N15_DR        DNA                      77    107   (298) 3660007 *
   224   20.5  8.0  2.5  chr9              55139836 55139855  (1319991) C Zisupton-7_DR     DNA/Zisupton          (395)  16687   16609 3660008  
   429    5.5  0.0  0.0  chr9              55139856 55139910  (1319936) + DNA-N15_DR        DNA                      78    132   (273) 3660009  
   395   10.5  0.0  0.0  chr9              55139909 55139965  (1319881) + DNA-N15_DR        DNA                      77    133   (272) 3660009 *
   451   10.2  8.4  9.3  chr9              55139955 55140073  (1319773) + DNA-N15_DR        DNA                      16    133   (272) 3660010 *
   465    3.5  0.0  0.0  chr9              55140071 55140127  (1319719) + DNA-N15_DR        DNA                      77    133   (272) 3660011  
   465    3.5  0.0  0.0  chr9              55140125 55140181  (1319665) + DNA-N15_DR        DNA                      77    133   (272) 3660011  
   465    3.5  0.0  0.0  chr9              55140179 55140235  (1319611) + DNA-N15_DR        DNA                      77    133   (272) 3660011  
   465    3.5  0.0  0.0  chr9              55140233 55140289  (1319557) + DNA-N15_DR        DNA                      77    133   (272) 3660011  
   405    8.8  0.0  0.0  chr9              55140287 55140343  (1319503) + DNA-N15_DR        DNA                      77    133   (272) 3660011 *
   281   18.3  8.4  1.1  chr9              55140290 55140314  (1319532) + hAT-N53B_DR       DNA/hAT-Ac             1462   1549  (2628) 3660012 *
   339   10.9  3.6  0.0  chr9              55140341 55140395  (1319451) + DNA-N15_DR        DNA                      77    133   (272) 3660013  
   273   21.7  7.2  0.0  chr9              55140344 55140368  (1319478) + hAT-N53B_DR       DNA/hAT-Ac             1462   1549  (2628) 3660014 *
   233   14.8 18.5  0.0  chr9              55140383 55140436  (1319410) C DNA-5-8_DR        DNA/hAT-hAT5          (798)    682     617 3660015 *
   378   10.5  0.0  0.0  chr9              55140393 55140449  (1319397) + DNA-N15_DR        DNA                      77    133   (272) 3660016 *
   387    7.3  1.8  0.0  chr9              55140448 55140502  (1319344) + DNA-N15_DR        DNA                      78    133   (272) 3660016  
   345    6.7  0.0  0.0  chr9              55140500 55140544  (1319302) + DNA-N15_DR        DNA                      77    121   (284) 3660016 *
   314   13.2  0.0  6.6  chr9              55140530 55140594  (1319252) C DNA-5-8_DR        DNA/hAT-hAT5          (798)    682     620 3660015 *
   379    7.4  0.0  0.0  chr9              55140551 55140604  (1319242) + DNA-N15_DR        DNA                      77    130   (275) 3660017  
  1450   12.3  2.2  2.6  chr9              55140614 55140880  (1318966) + DNA-N15_DR        DNA                      88    353    (52) 3660018  
   255   18.9  5.7 19.4  chr9              55141495 55141599  (1318247) C Kolobok-N3_DR     DNA/Kolobok-T2?         (0)    370     278 3660019 *
  1784    8.8  3.0 12.0  chr9              55141591 55141926  (1317920) C HE1_DR1           SINE/tRNA-V-RTE        (20)    382      74 3660020  
  1386   17.7  9.6 10.7  chr9              55141927 55141975  (1317871) C DNA6-6_DR         DNA                  (6719)   4561    4181 3660021  
   212   14.9  8.3  2.0  chr9              55141934 55141981  (1317865) + DNA-8-9_DR        DNA/hAT-Ac             2403   2453  (1266) 3660022 *
   241   18.8 20.0  0.0  chr9              55142003 55142087  (1317759) C Kolobok-N3_DR     DNA/Kolobok-T2?       (138)    232     131 3660019  
   625   12.7  2.8  1.4  chr9              55142177 55142320  (1317526) + DNA8-25_DR        DNA                    2229   2374  (1593) 3660023  
   354   14.3  1.3  1.9  chr9              55142186 55142206  (1317640) + hAT-N187_DR       DNA/hAT-Charlie         145    249   (928) 3660024 *
   570   11.1  2.3  8.3  chr9              55142207 55142334  (1317512) + ACROBAT1          DNA/PIF                 739    859   (520) 3660025 *
  1519   17.6 13.0  4.8  chr9              55142246 55142800  (1317046) + DNA8-10_DR        DNA/hAT-Ac             1608   2205  (1813) 3660026 *
  1634   12.1  2.8  3.5  chr9              55142500 55142783  (1317063) + SINE2-5_DR        SINE/tRNA-V-RTE           1    282     (0) 3660027  
   618   24.3  6.9  7.8  chr9              55142651 55142818  (1317028) + Polinton-1N1_DR   DNA/Maverick          14111  14468  (1000) 3660028 *
  1348   16.0 22.2  2.8  chr9              55142784 55142886  (1316960) C DNA9-3_DR         DNA/MULE-MuDR?       (9701)   1673    1213 3660029  
   764   10.4  2.1  5.3  chr9              55142819 55143011  (1316835) + Zisupton-6_DR     DNA/Zisupton           9274   9460 (12656) 3660030 *
   390   16.8  2.6  3.5  chr9              55142931 55143047  (1316799) C Zisupton-7_DR     DNA/Zisupton         (5622)  11460   11345 3660031 *
   328   14.5  2.4 23.8  chr9              55142950 55143076  (1316770) + ENSPM-6_DR        DNA/CMC-EnSpm         13950  14054 (18562) 3660032 *
  1502   14.6  8.5  0.3  chr9              55143067 55143395  (1316451) C Mariner-N38_DR    DNA/TcMar-Tc1         (129)    418      63 3660033  
   322   13.6  6.0  1.4  chr9              55143549 55143615  (1316231) + EnSpm-N32_DR      DNA/CMC-EnSpm           394    463    (43) 3660034  
   247   17.7  0.0  2.9  chr9              55143806 55143875  (1315971) C Zisupton-7_DR     DNA/Zisupton        (16071)   1011     944 3660035 *
   697   16.8  0.5 13.9  chr9              55143831 55144017  (1315829) + (TG)n             Simple_repeat             1    165     (0) 3660036  
   435   11.5  2.9  0.0  chr9              55143943 55144046  (1315800) + DNA6-6_DR         DNA                    9933  10039  (1242) 3660037 *
  1233   12.2  1.1  0.0  chr9              55144016 55144195  (1315651) C SINE3-1a          SINE/5S-Deu-L2          (5)    565     384 3660038  
  1850    9.5 18.0  0.0  chr9              55144201 55144516  (1315330) C HE1_DR1           SINE/tRNA-V-RTE        (28)    374       2 3660039  
  1291   23.2  4.0 19.7  chr9              55144517 55144847  (1314999) + DNA8-23_DR        DNA                    1707   2268  (4471) 3660040  
   797   11.0  3.1  0.8  chr9              55144736 55144863  (1314983) C DIRS-1F-LTR_DR    LTR/Ngaro             (349)    336     206 3660041 *
   624   11.2 15.5  0.0  chr9              55144918 55145033  (1314813) C EnSpm-N21_DR      DNA/CMC-EnSpm           (0)    479     346 3660042 *
  2782    3.9  1.1  3.5  chr9              55145032 55145408  (1314438) C SINE2-3_DR        SINE/tRNA-V-RTE         (0)    368       1 3660043  
  2557   13.6  1.6 19.7  chr9              55145409 55145936  (1313910) + Merlin-1_DR       DNA/Merlin             4717   5039  (5488) 3660044  
  1309   13.2  6.4  0.4  chr9              55145911 55146160  (1313686) + hAT-N129_DR       DNA/hAT-Ac              472    736    (28) 3660045 *
  2478   13.7  5.8 12.7  chr9              55146168 55147004  (1312842) + DNA-N26B_DR       DNA                       1    786   (368) 3660046  
   217   17.5  1.8  0.0  chr9              55146956 55147012  (1312834) C L1-27_DR          LINE/L1                (27)   4743    4686 3660047 *
   790   12.3  0.7  4.8  chr9              55147086 55147238  (1312608) C EnSpm-N21_DR      DNA/CMC-EnSpm         (332)    147       1 3660042  
  1068   13.3  6.4  0.0  chr9              55147755 55147927  (1311919) + Kolobok-N5_DR     DNA/Kolobok-T2?           1    184   (301) 3660048  
  4478    0.4  1.8  0.0  chr9              55147958 55148461  (1311385) C hAT-N163B_DR      DNA/hAT-Charlie         (0)    877     365 3660049  
   655   12.0  0.0  0.0  chr9              55148444 55148455  (1311391) C hAT-N181_DR       DNA/hAT-Tip100        (408)   1156    1145 3660050 *
 10712    2.2  4.6  0.0  chr9              55148456 55149748  (1310098) C DNA-5-5_DR        DNA/hAT                 (0)   1353       1 3660051  
   310    8.3  4.1  2.0  chr9              55149715 55149763  (1310083) C hAT-N181_DR       DNA/hAT-Tip100       (1080)    484     435 3660052 *
  2300    1.7  9.2  0.0  chr9              55149762 55150053  (1309793) C hAT-N163C_DR      DNA/hAT-Charlie       (591)    319       1 3660053  
   837   17.9  0.6  0.0  chr9              55150056 55150211  (1309635) + Kolobok-N5_DR     DNA/Kolobok-T2?         277    433    (52) 3660054  
   697   15.2  0.0  0.0  chr9              55150261 55150372  (1309474) C hAT-N152_DR       DNA/hAT-Blackjack     (218)    112       1 3660055  
   990   12.9  7.9  0.6  chr9              55150373 55150532  (1309314) C LTR-11_DR-LTR     LTR                    (21)    172       1 3660056  
   309    7.0  0.0  0.0  chr9              55150533 55150575  (1309271) C LTR-11_DR-I       LTR                     (0)     43       1 3660057  
  1264   13.0  0.0  1.6  chr9              55150576 55150771  (1309075) C LTR-11_DR-LTR     LTR                     (0)    193       1 3660058  
   265   12.5  0.0  0.0  chr9              55150776 55150815  (1309031) C LTR-11_DR-I       LTR                     (3)     40       1 3660059  
  1293   13.0  0.0  1.6  chr9              55150816 55151011  (1308835) C LTR-11_DR-LTR     LTR                     (0)    193       1 3660060  
   248    5.6  0.0  2.8  chr9              55151015 55151051  (1308795) + Kolobok-N5_DR     DNA/Kolobok-T2?         450    485     (0) 3660061  
   675   17.5  0.0  5.6  chr9              55151147 55151279  (1308567) + HarbingerN6B_DR   DNA/PIF-Harbinger         1    126   (596) 3660062  
  2715   21.2  5.8  9.4  chr9              55151298 55152196  (1307650) C hAT-N22B_DR       DNA/hAT-Ac              (0)   1379     511 3660063  
  5697    7.0  8.1  0.0  chr9              55152197 55152970  (1306876) C DNA-1-3_DR        DNA/PIF-Harbinger       (0)    837       1 3660064  
  2761   11.8  1.0  8.9  chr9              55152974 55153496  (1306350) C hAT-N22B_DR       DNA/hAT-Ac             (76)    618      32 3660063  
   443   21.9  1.7 23.8  chr9              55153504 55153677  (1306169) + HarbingerN6B_DR   DNA/PIF-Harbinger       128    270   (452) 3660065  
  1779    5.1  8.1  0.0  chr9              55153682 55153917  (1305929) C HATN8_DR          DNA/Zisupton            (0)    255       1 3660066  
   839   17.3 10.8  0.0  chr9              55153918 55154102  (1305744) + HarbingerN6B_DR   DNA/PIF-Harbinger       268    472   (250) 3660067  
   286   15.6 39.3  0.0  chr9              55155387 55155508  (1304338) C EnSpm-N27B_DR     DNA/CMC-EnSpm           (0)    173       4 3660068  
   637   16.9  7.7  0.6  chr9              55156237 55156391  (1303455) C EnSpm-N27B_DR     DNA/CMC-EnSpm           (7)    166       1 3660069  
   533   11.2 13.3  0.7  chr9              55156527 55156661  (1303185) C EnSpm-N27B_DR     DNA/CMC-EnSpm          (21)    152       1 3660070  
   513   15.5  0.0  4.1  chr9              55156795 55156895  (1302951) C HATN17_DR         DNA/hAT-Tip100       (1045)    502     406 3660071 *
   543   12.5  0.0  1.1  chr9              55156807 55156819  (1303027) C EnSpm-N11_DR      DNA/CMC-EnSpm        (1535)   3818    3731 3660072  
   564    7.9  0.0  0.0  chr9              55156820 55156895  (1302951) + hAT-N167B_DR      DNA/hAT-Charlie        1240   1315   (258) 3660073  
   583   18.6  1.6  0.0  chr9              55156896 55157019  (1302827) + EnSpm-N27B_DR     DNA/CMC-EnSpm            48    173     (0) 3660074  
   525   15.2  0.0  2.0  chr9              55156896 55156907  (1302939) C EnSpm-N17_DR      DNA/TcMar            (1790)   3403    3305 3660075 *
   320   16.7  0.0  3.0  chr9              55157227 55157294  (1302552) + EnSpm-N27B_DR     DNA/CMC-EnSpm             1     66   (107) 3660076  
   831   17.5 22.4  0.8  chr9              55157295 55157611  (1302235) + hAT-N108_DR       DNA/hAT-Ac                1    385   (191) 3660077  
   289   18.0  0.0  0.0  chr9              55157646 55157695  (1302151) + hAT-N108_DR       DNA/hAT-Ac              487    536    (40) 3660078  
   409   12.3  8.6  0.0  chr9              55157725 55157805  (1302041) + EnSpm-N27B_DR     DNA/CMC-EnSpm            80    167     (6) 3660079  
   332    9.7  5.6  0.0  chr9              55158102 55158173  (1301673) C Rex1-31_DRe       LINE/Rex-Babar        (391)   3142    3067 3660080  
   292   17.5  0.0  7.6  chr9              55158127 55158225  (1301621) C Helitron-2_DR     RC/Helitron         (22011)   5401    5310 3660081 *
  1078    9.8  0.1  6.6  chr9              55158547 55158755  (1301091) + (TCCA)n           Simple_repeat             1    595   (174) 3660082  
   726   24.9  4.7  9.8  chr9              55158756 55158787  (1301059) C Polinton-4_DR     DNA/Maverick         (7591)  12696   12659 3660083  
   645   28.1  0.0 11.6  chr9              55158788 55159103  (1300743) + (TCCG)n           Simple_repeat             1    279     (0) 3660084  
   726   24.9  4.7  9.8  chr9              55159104 55159309  (1300537) C Polinton-4_DR     DNA/Maverick         (7591)  12658   12406 3660083  
  1078    9.8  0.1  6.6  chr9              55159310 55159368  (1300478) + (TCCA)n           Simple_repeat           596    769     (0) 3660082  
   202   15.0 12.5  0.0  chr9              55159514 55159553  (1300293) C BEL8-I_DR         LTR/Pao              (1794)   4912    4868 3660085  
   872   12.4  2.7  0.7  chr9              55160327 55160472  (1299374) + TE-X-16_DR        DNA/Crypton-A             1    149   (204) 3660086  
  1699    9.8  4.2  1.1  chr9              55160475 55160733  (1299113) + SINE2-4_DR        SINE/tRNA-V-RTE           1    267   (104) 3660087  
   208   12.1  0.0  0.0  chr9              55160947 55160979  (1298867) + DNA2-17_DR        DNA                      70    102    (73) 3660088 *
   772   16.1  0.1  0.1  chr9              55160955 55163127  (1296719) + SAT-4_DR          Satellite                 1   2173     (0) 3660089  
   205   10.7  0.0 16.7  chr9              55163522 55163577  (1296269) C LOOPERN3B_DR      DNA/Kolobok-T2         (47)   1002     955 3660090  
  4100   11.9  1.1  5.2  chr9              55163803 55164522  (1295324) C HARBINGERN2B_DR   DNA/PIF-Harbinger     (105)    694       3 3660091  
   259   11.9  2.4  0.0  chr9              55164667 55164708  (1295138) C DNA2-13_DR        DNA                   (697)   5201    5159 3660092 *
   408    1.8  0.0  0.0  chr9              55164683 55164739  (1295107) C HarbingerN5_DR    DNA/PIF-Harbinger       (0)    861     805 3660093 *
  1491    9.2  1.7  0.9  chr9              55164733 55164962  (1294884) C HarbingerN5_DR    DNA/PIF-Harbinger     (419)    442     211 3660093 *
  1497    7.7 13.9  1.4  chr9              55164956 55165207  (1294639) + Merlin-2_DR       DNA/Merlin             6501   6783  (7138) 3660094  
  1376    8.3  5.3  0.5  chr9              55165204 55165409  (1294437) C HarbingerN5_DR    DNA/PIF-Harbinger     (645)    216       1 3660095 *
  2011   11.8  2.5  0.9  chr9              55165505 55165822  (1294024) C MuDR-N2_DR        DNA/MULE-MuDR           (0)    323       1 3660096  
   280   26.9  2.1 13.7  chr9              55165860 55166110  (1293736) + (TCCA)n           Simple_repeat             1    221     (0) 3660097  
   207   14.6  2.1  0.0  chr9              55167322 55167369  (1292477) + DNA9-N1_DR        DNA/MULE-NOF           2295   2343  (2673) 3660098 *
   224   31.1  0.5 11.1  chr9              55167332 55167530  (1292316) + (TCCA)n           Simple_repeat             1    180     (0) 3660099  
   410   16.0  0.0  3.0  chr9              55168412 55168514  (1291332) + (TCCA)n           Simple_repeat             1    100     (0) 3660100 *
   429    6.8  0.0  4.0  chr9              55168439 55168515  (1291331) C Polinton-4_DR     DNA/Maverick         (7591)  12696   12623 3660101  
   278   18.4  0.0  0.0  chr9              55168510 55168558  (1291288) + CryptonV-N1_DR    DNA/Crypton-V          4908   4956  (5095) 3660102 *
  1479   14.9  8.7 13.9  chr9              55168520 55168691  (1291155) C hAT-N148_DR       DNA/hAT-Ac           (1488)    671     243 3660103  
  1865    7.1  4.0  4.3  chr9              55168692 55168969  (1290877) + DNA14-5-1_DR      DNA                     417    693     (0) 3660104  
   259   32.9  4.7  4.7  chr9              55168976 55169729  (1290117) + hAT-N22_DR        DNA/hAT-Ac              351   1153   (585) 3660105 *
   653   22.6  0.1  8.8  chr9              55168979 55169147  (1290699) + (TTCA)n           Simple_repeat             1    390   (448) 3660106  
   518   27.5  0.1 14.4  chr9              55169148 55169705  (1290141) + (TCCA)n           Simple_repeat             1    478     (0) 3660107  
   653   22.6  0.1  8.8  chr9              55169706 55169896  (1289950) + (TTCA)n           Simple_repeat           391    838     (0) 3660106 *
   754   21.1  0.6 26.9  chr9              55169789 55170080  (1289766) + (TCCA)n           Simple_repeat             1    215     (0) 3660108  
  1577   12.2  1.8  0.7  chr9              55170597 55170876  (1288970) C hAT-N21B_DR       DNA/hAT-Ac             (81)   1220     938 3660109  
   362    5.4  0.0  7.1  chr9              55170824 55170883  (1288963) + Ginger1-2_DR      DNA/Ginger-1           2993   3048  (3574) 3660110 *
   281   19.7  6.8  4.0  chr9              55170882 55170955  (1288891) + Rex1-53_DR        LINE/Rex-Babar         1939   2014    (49) 3660111 *
   230   17.5  3.1  1.5  chr9              55171048 55171111  (1288735) + hAT-N122_DR       DNA/hAT-Ac               91    155   (422) 3660112  
   582   21.5  0.4 15.0  chr9              55171341 55172144  (1287702) + (TCCA)n           Simple_repeat             1    686     (0) 3660113  
   775    9.9  6.9  2.0  chr9              55172663 55172806  (1287040) C DNA11TA1B_DR      DNA/CMC-EnSpm           (0)    203      53 3660114 *
  2306   11.2  2.4  2.6  chr9              55172803 55173180  (1286666) C HE1_DR1           SINE/tRNA-V-RTE        (19)    383       7 3660115  
   476   17.1  1.2  0.0  chr9              55173110 55173191  (1286655) + EnSpm-N48B_DR     DNA/CMC-EnSpm          2571   2653  (4306) 3660116 *
   297   11.1  0.0  0.0  chr9              55173195 55173239  (1286607) + hAT-N174_DR       DNA/hAT-Ac              302    346   (393) 3660117  
   849   10.7  0.0  0.0  chr9              55173627 55173747  (1286099) + TDR20             DNA/Merlin                1    121   (118) 3660118 *
   953   12.8 12.7  0.5  chr9              55173744 55173921  (1285925) + Merlin-2_DR       DNA/Merlin             5090   5290  (8631) 3660119  
  3115    5.2  1.4  1.9  chr9              55173922 55174349  (1285497) + HATN1_DR          DNA/hAT                   1    426     (1) 3660120  
   495   10.7  2.7  0.0  chr9              55174354 55174428  (1285418) + KolobokN78B_DR    DNA/Kolobok-T2          194    270   (747) 3660121  
   280   10.2  0.0  4.1  chr9              55174421 55174471  (1285375) C CryptonV-N5_DR    DNA/Crypton-V       (20884)   3653    3605 3660122 *
   347    8.3 38.8  0.8  chr9              55174428 55174512  (1285334) C HE1_DR1           SINE/tRNA-V-RTE       (285)    117       1 3660123  
   269   17.3 33.3  0.8  chr9              55174429 55174527  (1285319) C DIRS-8B_DR        LTR/Ngaro             (320)   6993    6863 3660124 *
   340   20.8  1.1  5.7  chr9              55174429 55174445  (1285401) C CryptonV-N5_DR    DNA/Crypton-V        (4958)  19579   19492 3660125  
  1295   17.7 19.2  2.7  chr9              55174528 55174548  (1285298) C Helitron-2_DR     RC/Helitron          (3576)  23836   23629 3660126  
  2228    8.8  0.3  1.3  chr9              55174549 55174858  (1284988) C SINE2-3_DR        SINE/tRNA-V-RTE        (11)    357      51 3660127  
  1295   17.7 19.2  2.7  chr9              55174859 55174875  (1284971) C Helitron-2_DR     RC/Helitron          (3576)  23628   23433 3660126  
   228   16.9 17.1  0.0  chr9              55175420 55175481  (1284365) + EnSpm-11_DR       DNA/CMC-EnSpm          1147   1206  (7797) 3660128 *
  1564   26.5  4.2 12.6  chr9              55175461 55176393  (1283453) + IS3EU-1N1_DR      DNA/IS3EU                97   1265   (723) 3660129  
   465   20.3  4.4  3.8  chr9              55176394 55176552  (1283294) + EnSpm-11_DR       DNA/CMC-EnSpm          1795   1954  (7049) 3660130  
  1564   26.5  4.2 12.6  chr9              55176553 55177073  (1282773) + IS3EU-1N1_DR      DNA/IS3EU              1266   1918    (70) 3660129  
   362   25.9  6.7  7.1  chr9              55177074 55177327  (1282519) C IS3EU-1_DR        DNA/IS3EU             (338)   8366    8114 3660131 *
   397   23.9  8.6  5.3  chr9              55177108 55177328  (1282518) C EnSpm-11_DR       DNA/CMC-EnSpm        (7858)   1145     918 3660132  
  1564   26.5  4.2 12.6  chr9              55177329 55177359  (1282487) + IS3EU-1N1_DR      DNA/IS3EU              1919   1961    (27) 3660129  
   209   25.5  0.0  0.0  chr9              55178571 55178621  (1281225) C Kolobok-N12_DR    DNA/Kolobok-T2        (344)    504     454 3660133 *
   240    8.6  0.0  0.0  chr9              55178587 55178621  (1281225) C TDR15             DNA/hAT-Ac            (404)    145     111 3660134  
   238   18.5  1.8  3.6  chr9              55178622 55178642  (1281204) C EnSpm-12_DR       DNA/CMC-EnSpm         (964)   6567    6513 3660135  
  1837   16.4  3.8  2.0  chr9              55178667 55179058  (1280788) + Copia-8-LTR_DR    LTR/Gypsy?                1    399    (85) 3660136  
  1167   16.9  0.0  0.0  chr9              55179058 55179151  (1280695) + (TAGG)n           Simple_repeat             1    182   (744) 3660137 *
   932   11.8  0.0  1.1  chr9              55179152 55179331  (1280515) + (TAGA)n           Simple_repeat             3    180     (0) 3660138  
  1167   16.9  0.0  0.0  chr9              55179332 55179574  (1280272) + (TAGG)n           Simple_repeat           183    655   (271) 3660137  
   209   30.8  6.9  1.7  chr9              55179575 55179848  (1279998) + Polinton-4_DR     DNA/Maverick          12409  12696  (7591) 3660139 *
  1002   13.7  0.0  7.1  chr9              55179676 55180026  (1279820) + (TAGA)n           Simple_repeat             1    325     (0) 3660140 *
  1167   16.9  0.0  0.0  chr9              55179849 55179983  (1279863) + (TAGG)n           Simple_repeat           656    926     (0) 3660137  
   391   27.9  3.6  4.9  chr9              55179925 55179948  (1279898) + Polinton-4_DR     DNA/Maverick          12551  12599  (7688) 3660141 *
   406   12.0  0.0  7.1  chr9              55179949 55180038  (1279808) + EnSpm-N48_DR      DNA/CMC-EnSpm          1886   1969  (1609) 3660142  
   391   27.9  3.6  4.9  chr9              55180039 55180090  (1279756) + Polinton-4_DR     DNA/Maverick          12600  12714  (7573) 3660141  
  1159   17.8 11.3  0.7  chr9              55180132 55180397  (1279449) C hAT-N57_DR        DNA/hAT-Ac            (829)    457     164 3660143  
   722   23.9  1.6 16.9  chr9              55180398 55180434  (1279412) C hAT-N167B_DR      DNA/hAT-Charlie       (791)    778     516 3660144  
   302    2.3  0.0  0.0  chr9              55180647 55180690  (1279156) + L2-13_DRe         LINE/L2                1831   1874     (0) 3660145  
   226   14.7  8.4  9.8  chr9              55180652 55180734  (1279112) C hAT-N64B_DR       DNA/hAT-Ac           (2526)   1273    1192 3660146 *
   243    5.4  0.0 27.5  chr9              55181060 55181110  (1278736) + TDR13D            DNA                       1     40   (722) 3660147 *
   314   11.7  0.0  5.0  chr9              55181100 55181162  (1278684) + TDR13D            DNA                       6     65   (697) 3660148  
   844   17.8 14.3  3.0  chr9              55181440 55181676  (1278170) + TDR13D            DNA                      54    316   (446) 3660149  
  3129    5.3 20.0  0.2  chr9              55181677 55182166  (1277680) + Rex1-26_DRe       LINE/Rex-Babar         2786   3372    (18) 3660150  
  2056   20.6  2.2  0.4  chr9              55182197 55182658  (1277188) + SAT-18_DR         Satellite              2983   3452    (13) 3660151  
   658   23.6  6.2  0.3  chr9              55182478 55182681  (1277165) + TDR13D            DNA                     465    761     (1) 3660152 *
   765   18.3 15.5  0.8  chr9              55183356 55183581  (1276265) + SAT-18_DR         Satellite              2340   2598   (867) 3660153  
   253   14.1  6.5  0.0  chr9              55183595 55183686  (1276160) + EnSpm-N26B_DR     DNA/CMC-EnSpm             6    141   (472) 3660154 *
   410   11.4  7.2  1.0  chr9              55183619 55183715  (1276131) C EnSpm-N26B_DR     DNA/CMC-EnSpm          (69)    152      50 3660155  
  2029    4.3  0.0  0.0  chr9              55183718 55183972  (1275874) C HATN8_DR          DNA/Zisupton            (0)    255       1 3660156  
   738   15.7  2.8  7.8  chr9              55184003 55184236  (1275610) C L2-1B_DR          LINE/L2                 (3)   1005     798 3660157  
   756   19.1 15.0  0.8  chr9              55184364 55184590  (1275256) + SAT-18_DR         Satellite              2340   2598   (867) 3660158  
   243   20.0  8.9  3.1  chr9              55184604 55184627  (1275219) + EnSpm-N26_DR      DNA/CMC-EnSpm             6    158    (60) 3660159  
   495   12.6  5.2  6.7  chr9              55184628 55184763  (1275083) C EnSpm-N26B_DR     DNA/CMC-EnSpm          (69)    152      19 3660160 *
   694   13.9  1.8 10.7  chr9              55184750 55184985  (1274861) C L2-1B_DR          LINE/L2                 (3)   1005     798 3660161  
   617   20.9 11.3  3.6  chr9              55185114 55185323  (1274523) + SAT-18_DR         Satellite                 1    226  (1035) 3660162  
  2667   14.0  6.6  3.4  chr9              55185360 55185935  (1273911) C Kolobok-N2A_DR    DNA/Kolobok-T2        (761)    594       1 3660163  
  8205    2.0  0.3  0.5  chr9              55186030 55187013  (1272833) C hAT-N30_DR        DNA/hAT-Ac              (0)    982       1 3660164  
   683   15.1 14.2  1.6  chr9              55187601 55187629  (1272217) + DIRS-1F-LTR_DR    LTR/Ngaro               181    229   (456) 3660165  
   743   11.1 14.1  0.0  chr9              55187630 55187764  (1272082) + HE1_DR1           SINE/tRNA-V-RTE           3    156   (246) 3660166  
   609   11.6  2.5  3.8  chr9              55187792 55187921  (1271925) + SAT-20_DR         Satellite                 1    128   (288) 3660167  
   283   10.0  2.0  0.0  chr9              55188126 55188175  (1271671) + SAT-20_DR         Satellite              1028   1078   (112) 3660168 *
   980   21.9  6.7  7.7  chr9              55188155 55188177  (1271669) + Polinton-4_DR     DNA/Maverick          12319  12343  (7944) 3660169  
   862   14.2  0.1  4.2  chr9              55188178 55188463  (1271383) + (TGGA)n           Simple_repeat             1    274     (0) 3660170  
   980   21.9  6.7  7.7  chr9              55188464 55188776  (1271070) + Polinton-4_DR     DNA/Maverick          12344  12697  (7590) 3660169  
   846   14.3  0.7  2.2  chr9              55188515 55188795  (1271051) + (TAGA)n           Simple_repeat             1    276     (0) 3660171 *
   725   14.7  0.0  0.0  chr9              55188827 55188962  (1270884) + SAT-20_DR         Satellite              1034   1169    (21) 3660172  
   600   20.0  4.6  2.0  chr9              55189388 55189541  (1270305) C CryptonV-N5_DR    DNA/Crypton-V       (20332)   4205    4074 3660173 *
  1783   10.2 13.5  0.0  chr9              55189434 55189766  (1270080) C HE1_DR1           SINE/tRNA-V-RTE        (18)    384       7 3660174  
   339    9.0 25.4  0.0  chr9              55189790 55189856  (1269990) C HATN6_DR          DNA/hAT-Ac            (927)     84       1 3660175  
   218   20.0  3.4  2.0  chr9              55189857 55190004  (1269842) C ERV1-N3-I_DR      LTR/ERV1              (849)   3742    3593 3660176 *
   269   12.8  0.5 11.1  chr9              55189875 55189964  (1269882) + (TG)n             Simple_repeat             1    216   (687) 3660177  
   247   19.0  1.2  4.4  chr9              55189965 55190129  (1269717) + Zisupton-7_DR     DNA/Zisupton          11377  11536  (5546) 3660178 *
   282   18.6  1.1  9.1  chr9              55190001 55190189  (1269657) C ERV1-N3-I_DR      LTR/ERV1              (825)   3766    3592 3660179  
   276   13.2  1.0  8.6  chr9              55190098 55190431  (1269415) + Zisupton-7_DR     DNA/Zisupton          11377  11536  (5546) 3660180 *
   217   13.6  1.1  8.1  chr9              55190381 55190564  (1269282) C ERV1-N3-I_DR      LTR/ERV1              (826)   3765    3594 3660181 *
   269    7.1  0.0 20.5  chr9              55190409 55190602  (1269244) + Zisupton-7_DR     DNA/Zisupton          11376  11536  (5546) 3660182  
   269   12.8  0.5 11.1  chr9              55190603 55190884  (1268962) + (TG)n             Simple_repeat           217    903     (0) 3660177  
   266   14.0  0.0 12.0  chr9              55190702 55190738  (1269108) C ERV1-N3-I_DR      LTR/ERV1              (822)   3769    3606 3660183 *
   330   15.7  4.1  0.0  chr9              55190739 55190885  (1268961) + Zisupton-7_DR     DNA/Zisupton          11376  11528  (5554) 3660184  
   993   13.7  1.6  0.0  chr9              55191053 55191235  (1268611) C EnSpm-15_DR       DNA/CMC-EnSpm        (2074)   9380    9195 3660185 *
  1122    7.3  0.0  0.0  chr9              55191075 55191238  (1268608) + HE1_DR1           SINE/tRNA-V-RTE           9    172   (230) 3660186 *
  1831    5.7  3.0  0.7  chr9              55191238 55191502  (1268344) + Merlin-2_DR       DNA/Merlin             6507   6777  (7144) 3660187  
   413   11.8  4.3  0.0  chr9              55191571 55191663  (1268183) C Zisupton-7_DR     DNA/Zisupton        (12354)   4728    4632 3660188  
   337   11.5  0.0  0.0  chr9              55191600 55191677  (1268169) + Helitron-2_DR     RC/Helitron            6043   6120 (21292) 3660189 *
   232   11.3  1.5  6.3  chr9              55191625 55191690  (1268156) C hAT-N182_DR       DNA/hAT-Ac           (1171)    789     727 3660190 *
   218   18.2  2.8  1.4  chr9              55192018 55192059  (1267787) + Zisupton-7_DR     DNA/Zisupton          11373  11455  (5627) 3660191  
   222   18.1  1.4  0.0  chr9              55192060 55192131  (1267715) C ENSPM-6_DR        DNA/CMC-EnSpm       (18600)  14016   13944 3660192 *
   236   16.1  0.0  0.0  chr9              55192071 55192132  (1267714) + hAT-N48C_DR       DNA/hAT-Ac             1698   1759   (540) 3660193  
   218   18.2  2.8  1.4  chr9              55192133 55192162  (1267684) + Zisupton-7_DR     DNA/Zisupton          11456  11519  (5563) 3660191  
   400   16.3  1.1  2.6  chr9              55192178 55192238  (1267608) + (TG)n             Simple_repeat             1    190     (0) 3660194  
   400   15.4  0.8  1.5  chr9              55192239 55192370  (1267476) C ERV1-N3-I_DR      LTR/ERV1              (826)   3765    3635 3660195 *
   437   14.0  0.0  4.0  chr9              55192262 55192386  (1267460) + EnSpm-9_DR        DNA/CMC-EnSpm           905    970  (7650) 3660196  
   974    5.5  2.0  2.0  chr9              55193299 55193314  (1266532) C DNA-6-N2_DR       DNA                  (1439)   3617    3469 3660197  
   993    6.0  1.5  0.0  chr9              55193315 55193447  (1266399) C SINE2-3_DR        SINE/tRNA-V-RTE         (0)    368     234 3660198  
   953   10.0  3.3  0.0  chr9              55193318 55193467  (1266379) C EnSpm-N37_DR      DNA/CMC-EnSpm        (6183)    464     310 3660199 *
  1434   16.6  6.7  3.2  chr9              55195049 55195408  (1264438) + DIRS-1-LTR_DR     LTR/Ngaro               251    622     (0) 3660200  
   257   26.0  2.2  4.5  chr9              55195957 55196093  (1263753) C EnSpm-11_DR       DNA/CMC-EnSpm        (7066)   1937    1804 3660201 *
   374   23.1  8.2  0.6  chr9              55196034 55196203  (1263643) + EnSpm-11_DR       DNA/CMC-EnSpm           786    968  (8035) 3660202  
   304   14.3  0.0  0.0  chr9              55196253 55196301  (1263545) C HarbingerN1_DR    DNA/PIF-Harbinger     (601)     49       1 3660203  
   249   15.7  1.9  3.9  chr9              55196256 55196308  (1263538) C CryptonV-N2_DR    DNA/Crypton-V       (13794)   2844    2793 3660204 *
   207   27.3  9.5  6.7  chr9              55196422 55196727  (1263119) + EnSpm-11_DR       DNA/CMC-EnSpm           786   1099  (7904) 3660205  
  6545    8.6 10.2  2.6  chr9              55196775 55197896  (1261950) + Harbinger-4N1C_DR DNA/PIF-Harbinger         1   1206     (0) 3660206  
   311   28.8  3.9  8.9  chr9              55197898 55198599  (1261247) + EnSpm-11_DR       DNA/CMC-EnSpm           786   1200  (7803) 3660207  
  2374    7.8  3.3  2.2  chr9              55199185 55199551  (1260295) + SINE2-4_DR        SINE/tRNA-V-RTE           1    371     (0) 3660208  
  1754   15.2  1.3 14.1  chr9              55199552 55199655  (1260191) C EnSpm-15_DR       DNA/CMC-EnSpm       (10172)   1280     863 3660209  
   216    7.0  2.2  4.5  chr9              55199677 55199721  (1260125) C DNA9-3_DR         DNA/MULE-MuDR?      (10376)   1003     960 3660210 *
   234   11.4  2.3  0.0  chr9              55199692 55199735  (1260111) + DNA9-3_DR         DNA/MULE-MuDR?        10184  10228  (1151) 3660211  
  4064   11.2 24.1  0.4  chr9              55200244 55201135  (1258711) C TDR23             DNA                     (0)   1147      45 3660212  
  1109   13.6  4.2  0.5  chr9              55201136 55201349  (1258497) + hAT-N127_DR       DNA/hAT-Charlie        5457   5678  (4638) 3660213  
   456   18.9  8.6  1.9  chr9              55201792 55201942  (1257904) C EnSpm-N11_DR      DNA/CMC-EnSpm        (1492)   3861    3701 3660214 *
   499   17.1  9.0  0.0  chr9              55201835 55201945  (1257901) C Mariner-N5C_DR    DNA/TcMar            (4453)   3468    3348 3660215 *
  2013   13.4  4.9  0.3  chr9              55201847 55202212  (1257634) C HE1_DR1           SINE/tRNA-V-RTE        (18)    384       2 3660216  
   411   24.7  3.7  7.0  chr9              55202070 55202230  (1257616) C DNA-2-32_DR       DNA/CMC-EnSpm?       (6173)   2609    2454 3660217 *
   308   25.5  8.5  0.0  chr9              55202151 55202244  (1257602) + DNA7-N2_DR        DNA/hAT-hAT6           1639   1740   (274) 3660218 *
   248   17.0  0.0  0.0  chr9              55202213 55202259  (1257587) + Merlin-1_DR       DNA/Merlin             1670   1716  (8811) 3660219 *
   214   23.9  4.5  0.0  chr9              55202217 55202283  (1257563) C Helitron-N3B_DR   RC/Helitron          (4254)   2350    2281 3660220 *
  3217   24.3  1.7  2.9  chr9              55202681 55203815  (1256031) C IS3EU-1N1_DR      DNA/IS3EU             (176)   1812     691 3660221  
   834   21.5  2.1  1.0  chr9              55203630 55203870  (1255976) + EnSpm-11_DR       DNA/CMC-EnSpm           783    997  (8006) 3660222 *
  1406   14.8  1.1  0.7  chr9              55204532 55204795  (1255051) C Mariner-N38_DR    DNA/TcMar-Tc1          (38)    509     245 3660223  
   679    9.3  0.0  0.0  chr9              55204796 55204892  (1254954) + DNA25TWA2_DR      DNA                       1     97   (705) 3660224  
   692    6.5  0.0  1.9  chr9              55204926 55205034  (1254812) + L2-32_DRe         LINE/L2                2454   2560     (0) 3660225  
   634   19.4  0.0 20.9  chr9              55205038 55205245  (1254601) + DNA25TWA2_DR      DNA                     139    310   (492) 3660226  
   975   16.6 11.2  0.0  chr9              55205295 55205481  (1254365) + DNA25TWA2_DR      DNA                     590    797     (5) 3660227  
   208    7.1  0.0  0.0  chr9              55205460 55205487  (1254359) + EnSpm-N10_DR      DNA/CMC-EnSpm          4106   4133  (5175) 3660228 *
   334    4.7  0.0  0.0  chr9              55205486 55205528  (1254318) C CryptonV-3_DR     DNA/Crypton-V       (22296)   1157    1115 3660229  
  5783   11.2  9.5  1.5  chr9              55205529 55206606  (1253240) C Harbinger-4N1B_DR DNA/PIF-Harbinger       (0)   1163       1 3660230  
  1067   14.2  8.0  0.0  chr9              55206596 55206606  (1253240) C hAT5-N2_DR        DNA/hAT-hAT5         (1206)   1379    1289 3660231 *
  1188   11.6  0.0  0.0  chr9              55206607 55206805  (1253041) C Mariner-N38_DR    DNA/TcMar-Tc1         (319)    228      30 3660223  
   220   12.8  0.0  0.0  chr9              55206789 55206827  (1253019) C EnSpm-N13_DR      DNA/CMC-EnSpm       (14489)   7660    7622 3660232 *
  1067   14.2  8.0  0.0  chr9              55206806 55206820  (1253026) C hAT5-N2_DR        DNA/hAT-hAT5         (1206)   1288    1137 3660231  
   778   13.9  0.7  2.9  chr9              55206948 55207088  (1252758) + DNA-8-24_DR       DNA/hAT-Tip100         1646   1783     (0) 3660233  
  5613   10.6  5.6  0.3  chr9              55207089 55207975  (1251871) C hAT-N23_DR        DNA/hAT-Ac            (804)    934       1 3660234  
   354   11.3  0.0  0.0  chr9              55207976 55208028  (1251818) + DNA5-6B_DR        DNA/hAT                1100   1152     (1) 3660235  
  1847   16.0 11.8  0.4  chr9              55208381 55208813  (1251033) C Mariner-N38_DR    DNA/TcMar-Tc1          (10)    537      56 3660236  
   863   12.7  7.3  0.0  chr9              55208847 55208996  (1250850) C Merlin-1_DR       DNA/Merlin           (8972)   1555    1395 3660237  
  2840    6.5 25.6  0.0  chr9              55208997 55209489  (1250357) + TC1DR3            DNA/TcMar-Tc1           604   1222     (3) 3660238  
   674   11.9  0.7 13.0  chr9              55209608 55209641  (1250205) + HE1_DR1           SINE/tRNA-V-RTE          71    208   (194) 3660239  
   685   10.7  5.0  0.0  chr9              55209642 55209762  (1250084) + DNA8-10_DR        DNA/hAT-Ac             3580   3706   (312) 3660240 *
  1317    6.6  6.6  0.0  chr9              55209762 55209958  (1249888) C DNA-X-4_DR        DNA                   (272)    973     764 3660241  
   290    5.6  1.4  0.0  chr9              55210186 55210257  (1249589) C EnSpm-7_DR        DNA/CMC-EnSpm        (3855)   7179    7107 3660242 *
   982   10.1  4.8  5.3  chr9              55210196 55210384  (1249462) + DNA-N43_DR        DNA/TcMar-Fot1          533    720   (334) 3660243 *
  1008    3.9  0.6 12.7  chr9              55210302 55210477  (1249369) C Zisupton-7_DR     DNA/Zisupton         (5549)  11533   11377 3660244  
   311    9.7  2.8  5.1  chr9              55210426 55210566  (1249280) + Polinton-1_DR     DNA/Maverick          17599  17736   (749) 3660245 *
   870    5.7 13.9  8.2  chr9              55210521 55210693  (1249153) + DNA-N43_DR        DNA/TcMar-Fot1          539    720   (334) 3660246  
   474    7.5  1.0 14.4  chr9              55210590 55210793  (1249053) C Zisupton-7_DR     DNA/Zisupton         (5526)  11556   11377 3660247 *
   472    4.0  0.0 16.7  chr9              55210611 55210820  (1249026) + (CA)n             Simple_repeat             1    180     (0) 3660248 *
   691   11.5  0.6 17.8  chr9              55210741 55210898  (1248948) + Polinton-1_DR     DNA/Maverick          17600  17734   (751) 3660249  
   280   17.0  4.4  0.7  chr9              55210865 55211000  (1248846) + Polinton-1_DR     DNA/Maverick          17599  17739   (746) 3660249 *
   328   15.2 12.0  0.0  chr9              55210944 55211101  (1248745) + DNA-N43_DR        DNA/TcMar-Fot1          533    709   (345) 3660250 *
   652    9.9  2.6 13.8  chr9              55211047 55211199  (1248647) + Polinton-1_DR     DNA/Maverick          17599  17736   (749) 3660251  
   307   15.2 12.0  0.0  chr9              55211147 55211304  (1248542) + DNA-N43_DR        DNA/TcMar-Fot1          540    716   (338) 3660252 *
   432    5.1  0.3 12.7  chr9              55211251 55211525  (1248321) + (CA)n             Simple_repeat             1    241     (0) 3660253  
   766   10.2  1.8  0.0  chr9              55211554 55211675  (1248171) + SAT-10_DR         Satellite                 1    124   (786) 3660254  
   771   10.9  4.7  0.0  chr9              55211942 55212069  (1247777) + DNA6-1_DR         DNA/hAT-hAT5             19    152   (997) 3660255  
  3991    7.9 11.7  1.8  chr9              55212286 55212995  (1246851) C TDR13B2           DNA                     (0)    779       1 3660256  
   808   18.1  3.8  0.9  chr9              55213064 55213275  (1246571) + DNA6-1_DR         DNA/hAT-hAT5            932   1149     (0) 3660257  
   371   11.8  2.6  0.0  chr9              55213343 55213418  (1246428) C DNA6-9B_DR        DNA/hAT-hAT5           (23)   1041     964 3660258  
  2867    9.6  7.4  0.4  chr9              55213419 55213891  (1245955) + LOOPERN5_DR       DNA/Kolobok-T2            1    506   (731) 3660259  
  1494    7.6  0.0  0.0  chr9              55213927 55214123  (1245723) C TDR8              DNA/PIF-Harbinger     (956)    199       3 3660260  
   370   14.4  0.0 32.7  chr9              55214131 55214264  (1245582) + LOOPERN5_DR       DNA/Kolobok-T2          925   1025   (212) 3660261 *
  3231   13.4  2.5  3.1  chr9              55214264 55214901  (1244945) C L2-1_DR           LINE/L2                 (0)   4985    4352 3660262  
  1218    7.5  0.6  0.0  chr9              55214925 55215097  (1244749) + LOOPERN5_DR       DNA/Kolobok-T2         1064   1237     (0) 3660263  
   874   13.7  3.5  1.7  chr9              55215107 55215277  (1244569) C LOOPERN6B_DR      DNA/Kolobok-T2?         (0)    796     623 3660264  
   503   22.7  6.2  4.7  chr9              55215278 55215304  (1244542) C EnSpm-N10_DR      DNA/CMC-EnSpm        (1680)   7578    7418 3660265  
  1222   12.2 11.3  0.0  chr9              55215485 55215705  (1244141) + SINE_DR1          SINE                     10    255     (3) 3660266  
   615   21.1  3.5  3.5  chr9              55215983 55216154  (1243692) C Penelope-5_DR     LINE/Penelope         (472)   2404    2233 3660267 *
  2364    9.2  1.6  0.3  chr9              55216023 55216394  (1243452) C HE1_DR1           SINE/tRNA-V-RTE        (25)    377       1 3660268  
   359   19.9  0.0  6.6  chr9              55216812 55216908  (1242938) C DNA7-N2_DR        DNA/hAT-hAT6          (285)   1729    1639 3660269 *
  2307    8.9  3.2  1.3  chr9              55216836 55217211  (1242635) + hAT-N137_DR       DNA/hAT-Ac             2328   2710   (861) 3660270  
  1855   18.6  1.1  4.6  chr9              55216850 55217323  (1242523) C DNA9-3_DR         DNA/MULE-MuDR?       (9710)   1669    1212 3660271 *
  2056   14.9  1.0  3.0  chr9              55216855 55217261  (1242585) C Merlin-1_DR       DNA/Merlin           (5835)   4692    4294 3660272  
  1050   22.3  7.8  5.0  chr9              55216955 55217070  (1242776) C Harbinger-N17_DR  DNA/PIF-Harbinger     (792)    853     330 3660273 *
  1051   22.4  3.5  2.5  chr9              55217071 55217464  (1242382) + Penelope-1_DR     LINE/Penelope          3733   4130   (316) 3660274 *
  1181   18.3  3.4 21.1  chr9              55217262 55217409  (1242437) + DNA8-25_DR        DNA                    1902   2375  (1592) 3660275  
   401   12.5  1.4  0.0  chr9              55217568 55217639  (1242207) C Crypton-N1_DR     DNA/Crypton-A         (234)    250     178 3660276  
   402   13.6  2.5  0.0  chr9              55217642 55217722  (1242124) C Crypton-N1_DR     DNA/Crypton-A         (224)    260     178 3660276  
   402   13.6  2.5  0.0  chr9              55217725 55217805  (1242041) C Crypton-N1_DR     DNA/Crypton-A         (224)    260     178 3660276  
   383   14.8  2.5  0.0  chr9              55217808 55217888  (1241958) C Crypton-N1_DR     DNA/Crypton-A         (224)    260     178 3660276  
   421   12.3  2.5  0.0  chr9              55217891 55217971  (1241875) C Crypton-N1_DR     DNA/Crypton-A         (224)    260     178 3660276  
   402   13.6  2.5  0.0  chr9              55217974 55218054  (1241792) C Crypton-N1_DR     DNA/Crypton-A         (224)    260     178 3660276  
   429   12.3  2.5  0.0  chr9              55218057 55218137  (1241709) C Crypton-N1_DR     DNA/Crypton-A         (224)    260     178 3660276  
   421   12.3  2.5  0.0  chr9              55218140 55218220  (1241626) C Crypton-N1_DR     DNA/Crypton-A         (224)    260     178 3660276  
   412   13.6  2.5  0.0  chr9              55218223 55218303  (1241543) C Crypton-N1_DR     DNA/Crypton-A         (224)    260     178 3660276  
   421   12.3  2.5  0.0  chr9              55218306 55218386  (1241460) C Crypton-N1_DR     DNA/Crypton-A         (224)    260     178 3660276  
   402   13.6  2.5  0.0  chr9              55218389 55218469  (1241377) C Crypton-N1_DR     DNA/Crypton-A         (224)    260     178 3660276  
   402   13.6  2.5  0.0  chr9              55218472 55218552  (1241294) C Crypton-N1_DR     DNA/Crypton-A         (224)    260     178 3660276  
   448   11.1  2.5  0.0  chr9              55218555 55218635  (1241211) C Crypton-N1_DR     DNA/Crypton-A         (224)    260     178 3660276  
   441   14.7  2.1  1.0  chr9              55218638 55218733  (1241113) C Crypton-N1_DR     DNA/Crypton-A         (224)    260     164 3660276 *
   456   13.3  2.2  0.0  chr9              55218718 55218807  (1241039) C Crypton-N1_DR     DNA/Crypton-A         (215)    269     178 3660276  
   435   12.3  2.5  0.0  chr9              55218810 55218890  (1240956) C Crypton-N1_DR     DNA/Crypton-A         (224)    260     178 3660276  
   402   13.6  2.5  0.0  chr9              55218893 55218973  (1240873) C Crypton-N1_DR     DNA/Crypton-A         (224)    260     178 3660276  
   402   13.6  2.5  0.0  chr9              55218976 55219056  (1240790) C Crypton-N1_DR     DNA/Crypton-A         (224)    260     178 3660276  
   383   14.8  2.5  0.0  chr9              55219059 55219139  (1240707) C Crypton-N1_DR     DNA/Crypton-A         (224)    260     178 3660276  
   421   12.3  2.5  0.0  chr9              55219142 55219222  (1240624) C Crypton-N1_DR     DNA/Crypton-A         (224)    260     178 3660276  
   402   13.6  2.5  0.0  chr9              55219225 55219305  (1240541) C Crypton-N1_DR     DNA/Crypton-A         (224)    260     178 3660276  
   429   12.3  2.5  0.0  chr9              55219308 55219388  (1240458) C Crypton-N1_DR     DNA/Crypton-A         (224)    260     178 3660276  
   421   12.3  2.5  0.0  chr9              55219391 55219471  (1240375) C Crypton-N1_DR     DNA/Crypton-A         (224)    260     178 3660276  
   201   10.5  5.3  0.0  chr9              55219474 55219511  (1240335) C Crypton-N1_DR     DNA/Crypton-A         (224)    260     221 3660277  
  1628   26.0  3.9 13.2  chr9              55219612 55221241  (1238605) C Helitron-N5B_DR   RC/Helitron         (24893)   2519     649 3660278  
  1710    2.8  3.2  0.0  chr9              55221631 55221847  (1237999) C TC1DR3            DNA/TcMar-Tc1        (1001)    224       1 3660279  
   655   11.5  0.0  0.0  chr9              55221848 55221947  (1237899) C DNA8-26_DR        DNA                  (3025)   1505    1406 3660280  
   606    7.5  0.7  2.0  chr9              55221823 55221972  (1237874) + DNA-X-5_DR        DNA/hAT                 974   1121   (100) 3660281 *
   708   12.4  0.0  3.3  chr9              55221848 55221972  (1237874) C Zisupton-6_DR     DNA/Zisupton        (13273)   8843    8723 3660282  
   538   24.0  0.0  9.5  chr9              55221973 55222005  (1237841) C Merlin-1_DR       DNA/Merlin           (8899)   1625    1482 3660283  
  1600   12.7  1.5  0.0  chr9              55222018 55222277  (1237569) + Harbinger-N10_DR  DNA/PIF-Harbinger        64    327     (1) 3660284  
  1451    8.5 10.4  3.9  chr9              55222280 55222547  (1237299) + Kolobok-N6_DR     DNA/Kolobok-T2?         183    467     (0) 3660285  
  1250   19.6  6.9 16.3  chr9              55222790 55224528  (1235318) C SAT-20_DR         Satellite              (11)   1575       1 3660286  
  4749    2.1  0.8  0.3  chr9              55224645 55225229  (1234617) C L2-2_DRe          LINE/L2                 (0)   4238    3651 3660287  
   396    5.7  1.1  0.0  chr9              55225264 55225351  (1234495) C hAT-2n1_DR        DNA/hAT-Charlie        (69)   1141    1053 3660288  
   396    2.2  0.0  4.3  chr9              55225273 55225368  (1234478) + Helitron-2_DR     RC/Helitron            6020   6111 (21301) 3660289  
   288    8.8 18.6  0.0  chr9              55225369 55225380  (1234466) + Gypsy-31-LTR_DR   LTR/Gypsy                42    170   (784) 3660290  
   216   22.9  0.0  2.1  chr9              55225637 55225685  (1234161) C DIRS-1E-LTR_DR    LTR/Ngaro             (448)    242     195 3660291  
  1809   12.1  1.4  0.3  chr9              55226437 55226726  (1233120) + Kolobok-N2_DR     DNA/Kolobok-T2            1    293  (1078) 3660292  
   282   13.5  3.9  0.0  chr9              55226699 55226750  (1233096) C Crypton-N1_DR     DNA/Crypton-A         (223)    261     208 3660277 *
   246   10.5  2.6  0.0  chr9              55226748 55226785  (1233061) C Crypton-N1_DR     DNA/Crypton-A         (238)    246     208 3660276 *
   377   12.1  1.5  0.0  chr9              55226785 55226850  (1232996) C Crypton-N1_DR     DNA/Crypton-A         (240)    244     178 3660293  
   402   13.6  2.5  0.0  chr9              55226853 55226933  (1232913) C Crypton-N1_DR     DNA/Crypton-A         (224)    260     178 3660294  
   402   13.6  2.5  0.0  chr9              55226936 55227016  (1232830) C Crypton-N1_DR     DNA/Crypton-A         (224)    260     178 3660294  
   402   13.6  2.5  0.0  chr9              55227019 55227099  (1232747) C Crypton-N1_DR     DNA/Crypton-A         (224)    260     178 3660294  
   421   12.3  2.5  0.0  chr9              55227102 55227182  (1232664) C Crypton-N1_DR     DNA/Crypton-A         (224)    260     178 3660294  
   402   13.6  2.5  0.0  chr9              55227185 55227265  (1232581) C Crypton-N1_DR     DNA/Crypton-A         (224)    260     178 3660294  
   429   12.3  2.5  0.0  chr9              55227268 55227348  (1232498) C Crypton-N1_DR     DNA/Crypton-A         (224)    260     178 3660294  
   418   15.1  2.1  1.1  chr9              55227351 55227444  (1232402) C Crypton-N1_DR     DNA/Crypton-A         (224)    260     166 3660294 *
   486   12.2  2.2  0.0  chr9              55227431 55227520  (1232326) C Crypton-N1_DR     DNA/Crypton-A         (215)    269     178 3660294  
   448   11.1  2.5  0.0  chr9              55227523 55227603  (1232243) C Crypton-N1_DR     DNA/Crypton-A         (224)    260     178 3660294  
   402   13.6  2.5  0.0  chr9              55227606 55227686  (1232160) C Crypton-N1_DR     DNA/Crypton-A         (224)    260     178 3660294  
   402   13.6  2.5  0.0  chr9              55227689 55227769  (1232077) C Crypton-N1_DR     DNA/Crypton-A         (224)    260     178 3660294  
   421   12.3  2.5  0.0  chr9              55227772 55227852  (1231994) C Crypton-N1_DR     DNA/Crypton-A         (224)    260     178 3660294  
   402   13.6  2.5  0.0  chr9              55227855 55227935  (1231911) C Crypton-N1_DR     DNA/Crypton-A         (224)    260     178 3660294  
   441   14.7  2.1  1.0  chr9              55227938 55228033  (1231813) C Crypton-N1_DR     DNA/Crypton-A         (224)    260     164 3660294 *
   466   12.2  2.2  0.0  chr9              55228018 55228107  (1231739) C Crypton-N1_DR     DNA/Crypton-A         (215)    269     178 3660294  
   421   12.3  2.5  0.0  chr9              55228110 55228190  (1231656) C Crypton-N1_DR     DNA/Crypton-A         (224)    260     178 3660294  
   423   12.3  2.5  0.0  chr9              55228193 55228273  (1231573) C Crypton-N1_DR     DNA/Crypton-A         (224)    260     178 3660294  
   344   17.3  2.5  0.0  chr9              55228276 55228356  (1231490) C Crypton-N1_DR     DNA/Crypton-A         (224)    260     178 3660294  
   430   12.3  2.5  0.0  chr9              55228359 55228439  (1231407) C Crypton-N1_DR     DNA/Crypton-A         (224)    260     178 3660294  
   393   14.8  2.5  0.0  chr9              55228442 55228522  (1231324) C Crypton-N1_DR     DNA/Crypton-A         (224)    260     178 3660294  
   402   13.6  2.5  0.0  chr9              55228525 55228605  (1231241) C Crypton-N1_DR     DNA/Crypton-A         (224)    260     178 3660294  
   421   12.3  2.5  0.0  chr9              55228608 55228688  (1231158) C Crypton-N1_DR     DNA/Crypton-A         (224)    260     178 3660294  
   475    9.9  2.5  0.0  chr9              55228691 55228771  (1231075) C Crypton-N1_DR     DNA/Crypton-A         (224)    260     178 3660294  
   638   15.0  8.8 27.7  chr9              55228774 55229078  (1230768) C Crypton-N1_DR     DNA/Crypton-A         (224)    260       1 3660295  
   245   12.8  0.0  0.0  chr9              55229082 55229120  (1230726) + Crypton-N1_DR     DNA/Crypton-A           443    481     (3) 3660296  
   344   20.2  0.0  0.0  chr9              55229184 55229262  (1230584) C ENSPM-6_DR        DNA/CMC-EnSpm       (18588)  14028   13950 3660297 *
   373   14.9  0.0  0.0  chr9              55229200 55229313  (1230533) C Polinton-1_DR     DNA/Maverick          (772)  17713   17600 3660298 *
   416    9.9  0.0  4.9  chr9              55229207 55229270  (1230576) C HATN16_DR         DNA/hAT-Charlie       (162)    782     722 3660299  
   373   18.4  0.0  0.0  chr9              55229235 55229250  (1230596) C Helitron-2_DR     RC/Helitron         (21303)   6109    6044 3660300 *
   382   10.1  0.0  0.0  chr9              55229251 55229339  (1230507) + DNA6-6_DR         DNA                    9935  10023  (1258) 3660301 *
   657    4.8 17.3  0.7  chr9              55229271 55229333  (1230513) C DNA-N43_DR        DNA/TcMar-Fot1        (333)    721     527 3660302  
   516   11.7 14.9  0.7  chr9              55229530 55229650  (1230196) C L2-5_DRe          LINE/L2                 (5)   2222    2085 3660303  
  1289   15.9  3.7  8.1  chr9              55229652 55229972  (1229874) C hAT-N126B_DR      DNA/hAT-Ac              (2)    598     291 3660304  
  1828    8.2  6.4  2.3  chr9              55230303 55230600  (1229246) C SINE3-1a          SINE/5S-Deu-L2          (1)    569     260 3660305  
  2161   10.2  0.3  0.6  chr9              55230601 55230924  (1228922) + Harbinger-N13_DR  DNA/PIF-Harbinger         1    323     (1) 3660306  
   258    0.0  0.0  0.0  chr9              55230899 55230928  (1228918) C hAT-5_DR          DNA/hAT-Charlie      (2274)    222     193 3660307 *
  1738    8.2  1.5  3.8  chr9              55230926 55231193  (1228653) C SINE3-1a          SINE/5S-Deu-L2        (308)    262       1 3660305  
   980   15.4 16.6  1.5  chr9              55231200 55231483  (1228363) + DNA-N44_DR        DNA/Kolobok-T2          191    516    (16) 3660308  
   211   19.1  0.0  0.0  chr9              55231505 55231551  (1228295) C Harbinger-N31B_DR DNA/PIF-Harbinger     (490)    191     145 3660309  
   288   18.3 15.5  0.0  chr9              55231944 55232014  (1227832) C hAT-N199_DR       DNA/hAT?                (1)    452     371 3660310  
  2319    5.2  0.3  8.7  chr9              55232024 55232384  (1227462) C SINE2-3_DR        SINE/tRNA-V-RTE         (0)    368      36 3660311  
   218    7.1 13.9  2.1  chr9              55232358 55232400  (1227446) + DNA7-N2_DR        DNA/hAT-hAT6           1639   1686   (328) 3660312 *
   238   20.4 19.4  0.0  chr9              55232394 55232501  (1227345) C hAT-N199_DR       DNA/hAT?              (102)    351     223 3660310  
   220   23.4  0.0  0.0  chr9              55232554 55232600  (1227246) + hAT-N41B_DR       DNA/hAT-Ac                3     49  (1543) 3660313  
   231    2.9  0.0  0.0  chr9              55232647 55232680  (1227166) C HATN13_DR         DNA/hAT-Ac            (113)   1006     973 3660314  
   614   21.1  6.1  1.0  chr9              55232823 55233018  (1226828) C hAT-N199_DR       DNA/hAT?              (237)    216      11 3660310  
   842   17.4  1.6  1.0  chr9              55233035 55233226  (1226620) C hAT-N199_DR       DNA/hAT?              (241)    212      20 3660310  
   762   21.9  1.5  1.0  chr9              55233251 55233453  (1226393) C hAT-N199_DR       DNA/hAT?              (239)    214      11 3660310  
   752   21.0  2.0  0.5  chr9              55233469 55233669  (1226177) C hAT-N199_DR       DNA/hAT?              (239)    214      11 3660310  
   631   19.4  0.0  0.8  chr9              55233715 55233849  (1225997) C hAT-N199_DR       DNA/hAT?              (309)    144      11 3660315  
   713   18.3  4.3  1.0  chr9              55233862 55234049  (1225797) C hAT-N199_DR       DNA/hAT?              (239)    214      21 3660316  
   739   19.2  0.0  0.7  chr9              55234097 55234248  (1225598) C hAT-N199_DR       DNA/hAT?              (301)    152       2 3660317  
   219   11.7  0.0 17.0  chr9              55234651 55234712  (1225134) + hAT-N21_DR        DNA/hAT-Charlie        1721   1773    (73) 3660318 *
   579   19.2  0.0  9.2  chr9              55234711 55234732  (1225114) + DNA-2-32_DR       DNA/CMC-EnSpm?         2456   2464  (6318) 3660319  
  1649   10.1 18.4  0.0  chr9              55234733 55235059  (1224787) + HE1_DR1           SINE/tRNA-V-RTE           2    388    (14) 3660320  
   836   12.1 16.9  3.3  chr9              55234875 55235087  (1224759) C DNA7-N2_DR        DNA/hAT-hAT6          (378)   1636    1396 3660321 *
  1297    4.4  7.1  0.0  chr9              55235216 55235397  (1224449) + hAT-N66B_DR       DNA/hAT-Charlie           1    195     (0) 3660322  
  4324    4.4  1.8  0.5  chr9              55236006 55236570  (1223276) + TC1DR3B           DNA/TcMar-Tc1             1    572   (317) 3660323  
  2469    5.8  3.9  0.0  chr9              55236570 55236928  (1222918) C TE-X-1_DR         DNA                   (638)    840     468 3660324 *
  5143    4.5  1.2  1.0  chr9              55236931 55237603  (1222243) + HarbingerN2_DR    DNA/PIF-Harbinger         1    674     (0) 3660325  
  6106    6.2  7.9  1.3  chr9              55237607 55238520  (1221326) + DNA-3-2_DR        DNA/PIF-Harbinger         1    973     (0) 3660326  
  2244    8.9  2.4  0.9  chr9              55238521 55238860  (1220986) C TE-X-1_DR         DNA                  (1010)    468     124 3660324  
   488    1.6  0.0  0.0  chr9              55238859 55238919  (1220927) C LOOPERN2_DR       DNA/Kolobok-T2        (260)   1115    1055 3660327 *
  1529    5.0  4.0  3.6  chr9              55238905 55239152  (1220694) C Kolobok-N9_DR     DNA/Kolobok-T2        (411)   1228     980 3660328  
   718   16.4 11.5  7.4  chr9              55238951 55239354  (1220492) + HATN11B_DR        DNA/hAT                  30    690     (0) 3660329 *
   897    6.1  6.9 22.7  chr9              55239355 55239587  (1220259) + HATN11_DR         DNA/hAT-hobo            725    927     (0) 3660330  
  1206    8.4 20.1  1.1  chr9              55239588 55239630  (1220216) C Kolobok-N9_DR     DNA/Kolobok-T2        (865)    774     689 3660328 *
  1476    7.3  5.9  1.6  chr9              55239625 55239857  (1219989) C TE-X-1_DR         DNA                  (1216)    262      20 3660331  
  1850    5.1  0.0 10.4  chr9              55239858 55240136  (1219710) C DNA-X-4B_DR       DNA                     (0)    421     170 3660332  
  2131    4.5 11.3  0.0  chr9              55240137 55240446  (1219400) + TDR8C             DNA                       1    345   (777) 3660333  
  3153    9.0  9.2  0.4  chr9              55240447 55240937  (1218909) + Gypsy108-LTR_Dr   LTR/Gypsy                 1    534     (0) 3660334  
  2507    6.4 17.5  0.6  chr9              55240938 55241347  (1218499) + TDR8C             DNA                     341    819   (303) 3660335  
 10608    4.3 10.9  2.7  chr9              55241348 55242864  (1216982) C Kolobok-N9_DR     DNA/Kolobok-T2          (0)   1639       1 3660336  
  2082    6.7  0.7  0.0  chr9              55242865 55243129  (1216717) + TDR8C             DNA                     820   1086    (36) 3660337 *
  3837    3.8  0.2  0.0  chr9              55243123 55243573  (1216273) C Harbinger-8N1_DR  DNA/PIF-Harbinger      (22)    533      82 3660338  
  1414    9.7  0.0  0.0  chr9              55243574 55243769  (1216077) C Merlin-1_DR       DNA/Merlin           (9216)   1311    1116 3660339  
   779   14.2  3.6  9.8  chr9              55243622 55243816  (1216030) C MuDR-2N1_DR       DNA/MULE-MuDR        (7476)   4749    4566 3660340 *
   419   18.4 13.5  0.7  chr9              55244398 55244523  (1215323) + Harbinger-N31B_DR DNA/PIF-Harbinger         1    142   (539) 3660341  
  5642   11.3  3.6  0.6  chr9              55244525 55245434  (1214412) C TDR2              DNA/TcMar-Tc1           (0)    937       1 3660342  
   332   14.6  8.3  2.2  chr9              55245444 55245527  (1214319) + Harbinger-N31B_DR DNA/PIF-Harbinger       170    258   (423) 3660343  
   220   24.7  2.5  0.0  chr9              55245516 55245596  (1214250) + DNA-N43_DR        DNA/TcMar-Fot1          495    577   (477) 3660344 *
  1486   22.2  2.1 12.9  chr9              55245529 55245776  (1214070) C EnSpm-6N1_DR      DNA/CMC-EnSpm        (7711)   1525     974 3660345 *
  2000   12.6 21.9  0.8  chr9              55245545 55246073  (1213773) + Merlin-1_DR       DNA/Merlin             1578   2217  (8310) 3660346  
  1533   14.2  4.2 10.9  chr9              55245777 55246156  (1213690) + ENSPM-6_DR        DNA/CMC-EnSpm         14583  14939 (17677) 3660347 *
   252   13.5  1.9  3.8  chr9              55246076 55246183  (1213663) C EnSpm-N46_DR      DNA/CMC-EnSpm?       (1471)   2269    2164 3660348 *
   209    6.9  0.0  0.0  chr9              55246174 55246202  (1213644) + Harbinger-N31_DR  DNA/PIF-Harbinger       456    484   (201) 3660349 *
   314    6.7  0.0  0.0  chr9              55246265 55246309  (1213537) + Harbinger-N28_DR  DNA/PIF-Harbinger       598    642    (20) 3660350  
   322   18.7 17.4  2.3  chr9              55246369 55246483  (1213363) C hAT-N122_DR       DNA/hAT-Ac            (445)    132       1 3660351  
   546   15.1  4.7  2.3  chr9              55246552 55246680  (1213166) + EnSpm-N21_DR      DNA/CMC-EnSpm             1    132   (347) 3660352  
  1790    7.5  0.0  0.0  chr9              55246719 55246958  (1212888) + TDR12             DNA                       3    242     (0) 3660353  
  1209   23.6  2.3  3.1  chr9              55246949 55246961  (1212885) C EnSpm-N36_DR      DNA/CMC-EnSpm        (2029)   1196    1171 3660354 *
  1393    7.5  1.1  0.0  chr9              55246962 55247148  (1212698) + HATN4_DR          DNA/hAT-Charlie           4    192     (0) 3660355  
  1284   20.9  3.1  4.3  chr9              55247149 55247353  (1212493) + EnSpm-N36_DR      DNA/CMC-EnSpm           992   1192  (2033) 3660356  
  1209   23.6  2.3  3.1  chr9              55247149 55247302  (1212544) C EnSpm-N36_DR      DNA/CMC-EnSpm        (2029)   1170     846 3660354 *
  1330   12.8  1.0  0.0  chr9              55247151 55247354  (1212492) + hAT-N127_DR       DNA/hAT-Charlie        5807   6012  (4304) 3660357  
  1032   19.8  5.3  3.1  chr9              55247290 55247571  (1212275) C CryptonV-N5_DR    DNA/Crypton-V       (21468)   3069    2782 3660358 *
  1346   13.3  0.8  1.6  chr9              55247350 55247593  (1212253) + EnSpm-N21_DR      DNA/CMC-EnSpm           176    417    (62) 3660359  
   550   14.7 10.4  2.2  chr9              55247932 55248056  (1211790) + Helitron-N3_DR    RC/Helitron            1528   1662  (1354) 3660360 *
  1111    9.5  1.4  0.0  chr9              55248052 55248199  (1211647) C Harbinger-N12_DR  DNA/PIF-Harbinger     (115)    587     438 3660361  
  3675    5.5 11.7  0.7  chr9              55248205 55248718  (1211128) + SINE3-1a          SINE/5S-Deu-L2            1    570     (0) 3660362  
   312   15.7  0.0  2.9  chr9              55248655 55248726  (1211120) + L2-36_DRe         LINE/L2                1710   1779     (0) 3660363 *
   220   14.5  8.1  6.7  chr9              55248698 55248749  (1211097) C MuDR-2_DR         DNA/MULE-MuDR        (5847)  18086   18034 3660364 *
  4308    5.8  3.5  0.0  chr9              55248750 55249313  (1210533) + SINE3-1           SINE/5S-Deu-L2            2    585     (5) 3660365  
   279   14.7 17.1  2.5  chr9              55249970 55250038  (1209808) + DNAX-16_DR        DNA                       1     79   (344) 3660366  
   552   24.3  0.0  0.7  chr9              55250039 55250175  (1209671) C DNAX-16_DR        DNA                     (0)    423     288 3660367  
  9061   15.9  3.4  4.9  chr9              55250228 55252288  (1207558) C Kolobok-N14B_DR   DNA/Kolobok-T2?       (201)   1910      61 3660368  
   539   18.7  1.6  1.6  chr9              55252322 55252446  (1207400) C DNAX-16_DR        DNA                   (266)    157      33 3660367 *
  2184    8.4  0.0  0.3  chr9              55252446 55252731  (1207115) C HarbingerN6B_DR   DNA/PIF-Harbinger     (437)    285       1 3660369  
   950   15.2  4.5  1.1  chr9              55252732 55252909  (1206937) + HE1_DR1           SINE/tRNA-V-RTE         192    391    (11) 3660370  
   870   17.7  2.2 16.6  chr9              55252748 55253160  (1206686) + DNA8-25_DR        DNA                    2014   2375  (1592) 3660371 *
   839   21.7  2.2 11.9  chr9              55252768 55253217  (1206629) + Penelope-1_DR     LINE/Penelope          3733   4143   (303) 3660372 *
   510    8.0  0.9  0.3  chr9              55253041 55253243  (1206603) + EnSpm-N42_DR      DNA/CMC-EnSpm           567    723   (529) 3660373 *
   382   16.2  1.4  1.4  chr9              55253345 55253413  (1206433) + hAT-N21B_DR       DNA/hAT-Ac              282    350   (951) 3660374 *
  1513    8.5  7.6  0.8  chr9              55253411 55253640  (1206206) + hAT-N21_DR        DNA/hAT-Charlie         483    729  (1117) 3660375  
  2307    6.8  4.8  0.0  chr9              55253641 55253976  (1205870) C Mariner-N38_DR    DNA/TcMar-Tc1           (3)    544     193 3660376  
   525   17.9  3.5  9.7  chr9              55253860 55254001  (1205845) C CryptonV-3_DR     DNA/Crypton-V       (22268)   1185    1052 3660377 *
  1543   18.5  5.8  5.6  chr9              55254914 55255325  (1204521) C DNA8-28_DR        DNA/hAT              (3674)   3468    3056 3660378 *
  2255    8.9  6.6  0.8  chr9              55254974 55255323  (1204523) + HE1_DR1           SINE/tRNA-V-RTE           2    371    (31) 3660379  
  1691   16.7  5.6  5.3  chr9              55255324 55255412  (1204434) + EnSpm-N10_DR      DNA/CMC-EnSpm          3401   3781  (5527) 3660380  
   202   14.3  0.0  6.1  chr9              55255835 55255886  (1203960) C DNA8-17_DR        DNA/hAT-Tip100        (137)   1676    1628 3660381 *
   354    7.2  7.1  1.7  chr9              55255842 55255954  (1203892) C EnSpm-N42B_DR     DNA/CMC-EnSpm        (2827)   1477    1359 3660382 *
   412    6.7  0.0  2.2  chr9              55255863 55255954  (1203892) + Merlin-1_DR       DNA/Merlin             1037   1126  (9401) 3660383 *
   578    8.5  0.0 12.6  chr9              55255883 55256016  (1203830) C Harbinger-N17_DR  DNA/PIF-Harbinger    (1235)    410     292 3660384  
   286   17.0  1.2  4.3  chr9              55255955 55256025  (1203821) + Helitron-2_DR     RC/Helitron           11747  11904 (15508) 3660385 *
   473   12.3  0.0  1.4  chr9              55256162 55256235  (1203611) C DIRS-6B_DR        LTR/Ngaro            (6997)     73       1 3660386  
   296   11.8  4.4  0.0  chr9              55256932 55256999  (1202847) C EnSpm-N14_DR      DNA/CMC-EnSpm         (913)   3667    3597 3660387  
   213   13.4 11.9  0.0  chr9              55256944 55257010  (1202836) C hAT-N35B_DR       DNA/hAT-Ac            (670)    942     868 3660388 *
   273    7.9  4.7  1.5  chr9              55256954 55257017  (1202829) + EnSpm-N13_DR      DNA/CMC-EnSpm          5989   6054 (16095) 3660389  
   232   13.7  6.4  7.3  chr9              55257026 55257063  (1202783) + Polinton-4_DR     DNA/Maverick          17122  17230  (3057) 3660390  
   202   14.3 13.7  9.6  chr9              55257248 55257294  (1202552) + ERV1-N6-I_DR      LTR/ERV1               4041   4176   (327) 3660391 *
   232   22.2  4.9  0.0  chr9              55257272 55257352  (1202494) + Helitron-2_DR     RC/Helitron            6002   6086 (21326) 3660392 *
   293   23.8  1.2  0.0  chr9              55257295 55257308  (1202538) C DNA6-6_DR         DNA                  (1271)  10010    9958 3660393  
   365    9.9  1.6  4.8  chr9              55257309 55257372  (1202474) C Gypsy82-LTR_Dr    LTR/Gypsy             (630)    715     654 3660394  
   258   21.1  0.0  1.3  chr9              55257313 55257389  (1202457) C hAT-N48B_DR       DNA/hAT-Ac            (732)   1408    1333 3660395 *
   520   25.1  1.3  3.6  chr9              55257327 55257553  (1202293) C CryptonV-N5_DR    DNA/Crypton-V       (20331)   4206    3985 3660396 *
  1768    9.2  1.2 13.7  chr9              55257352 55257680  (1202166) C HE1_DR1           SINE/tRNA-V-RTE        (22)    380      88 3660397  
   288   12.8  0.0  0.0  chr9              55257682 55257728  (1202118) + DNA-X-5_DR        DNA/hAT                1150   1196    (25) 3660398  
 11348    8.1  1.9  0.4  chr9              55257753 55259342  (1200504) C TZF28B            DNA/TcMar-Tc1           (0)   1614       1 3660399  
   698   24.5  6.6  9.1  chr9              55259367 55259671  (1200175) C Kolobok-N16B_DR   DNA/Kolobok?          (845)    298       1 3660400  
   299    5.8  0.0  0.0  chr9              55260483 55260579  (1199267) + DNA-1-7_DR        DNA/PIF-Harbinger       671    767   (671) 3660401 *
   697    6.9  0.0  1.9  chr9              55260495 55260872  (1198974) + (TAA)n            Simple_repeat             1    370     (0) 3660402  
   437    8.9  1.7  8.1  chr9              55260769 55260866  (1198980) + ZFERV-2-I_DR      LTR/ERV1                655    882  (9681) 3660403 *
   494   11.2  1.3  0.7  chr9              55260867 55261018  (1198828) C EnSpm-N13_DR      DNA/CMC-EnSpm        (4405)  17744   17592 3660404 *
   612    6.5  2.6  0.6  chr9              55260883 55261038  (1198808) + DNA-2-32_DR       DNA/CMC-EnSpm?         5475   5633  (3149) 3660405  
   553   10.2  6.4  0.6  chr9              55260902 55261058  (1198788) C ZFERV-2-I_DR      LTR/ERV1             (9735)    829     664 3660406 *
   308   28.4  4.9  0.0  chr9              55260919 55261101  (1198745) + L1-53_DR          LINE/L1                1626   1817  (4629) 3660407 *
   272   18.6  0.5  4.4  chr9              55261147 55261785  (1198061) + T-rich            Low_complexity            1    613     (0) 3660408  
   207   26.3  1.2  1.2  chr9              55261802 55261995  (1197851) + T-rich            Low_complexity            1    194     (0) 3660408 *
   261   27.4  6.8  3.1  chr9              55261894 55262263  (1197583) + hAT-N22_DR        DNA/hAT-Ac              245    627  (1111) 3660409  
  1301   13.7  8.3  0.0  chr9              55262398 55262675  (1197171) C DNA-2-30B_DR      DNA                   (103)    310      10 3660410  
   213   16.9  2.6  1.3  chr9              55262915 55262945  (1196901) + hAT-N34_DR        DNA/hAT-Ac              584    661   (287) 3660411  
   219    8.7  0.0  0.0  chr9              55262946 55262991  (1196855) C Gypsy-150-LTRb_DR LTR/Gypsy             (837)    123      78 3660412 *
   350   16.5  1.2  1.2  chr9              55262958 55263043  (1196803) C Tx1-34_DR         LINE/L1-Tx1             (7)   5445    5360 3660413  
  1120    9.1 11.2  2.1  chr9              55263204 55263417  (1196429) + TDR25             DNA/hAT-Charlie           1    233   (378) 3660414  
   276   28.8  1.7  1.2  chr9              55263441 55263612  (1196234) + (TTCA)n           Simple_repeat             4    176     (0) 3660415 *
  1203   26.6  4.0  5.8  chr9              55263466 55264271  (1195575) + hAT-N22_DR        DNA/hAT-Ac              284    941   (797) 3660416  
   858   18.2  0.3  3.8  chr9              55264272 55264478  (1195368) + (TTCA)n           Simple_repeat             1    199     (0) 3660417  
  1203   26.6  4.0  5.8  chr9              55264479 55264785  (1195061) + hAT-N22_DR        DNA/hAT-Ac              942   1193   (545) 3660416  
   424   25.3  0.0  2.5  chr9              55264646 55264807  (1195039) + (TTCA)n           Simple_repeat             3    160     (0) 3660418 *
   334   14.5  0.8  0.8  chr9              55265147 55265264  (1194582) + Gypsy-31-LTR_DR   LTR/Gypsy                34    151   (803) 3660419 *
   376    4.6  0.1  0.0  chr9              55265164 55265270  (1194576) C Zisupton-7_DR     DNA/Zisupton         (5546)  11536   11378 3660420  
   332    5.8 11.0  7.2  chr9              55265180 55265295  (1194551) C EnSpm-9_DR        DNA/CMC-EnSpm        (7845)    775     703 3660421 *
  1040   29.0  3.0  8.4  chr9              55265491 55266366  (1193480) + hAT-N22_DR        DNA/hAT-Ac              254   1213   (525) 3660422  
  1120    9.0  0.1  0.1  chr9              55266516 55266855  (1192991) + (CAAT)n           Simple_repeat             1    340     (0) 3660423  
   518   28.5  0.1  6.2  chr9              55266724 55267047  (1192799) + (TTCA)n           Simple_repeat             1    304     (0) 3660424 *
   608   24.5  0.2 10.7  chr9              55267205 55267547  (1192299) + (TTCA)n           Simple_repeat             1    306     (0) 3660425  
   278   30.4  2.8  3.6  chr9              55267210 55267571  (1192275) + hAT-N22_DR        DNA/hAT-Ac              304    662  (1076) 3660426 *
  6023    4.3  1.5  0.1  chr9              55267610 55268359  (1191487) + Harbinger-4N1C_DR DNA/PIF-Harbinger         1    760   (446) 3660427  
  8646    4.0  0.0  1.3  chr9              55268460 55269533  (1190313) + Harbinger-4N1C_DR DNA/PIF-Harbinger       147   1206     (0) 3660428  
  2321   10.2 29.4  0.0  chr9              55270262 55270693  (1189153) C SINE3-1a          SINE/5S-Deu-L2         (11)    559       1 3660429  
  2100   14.1  3.7  4.7  chr9              55270760 55270792  (1189054) + EnSpm-6N1_DR      DNA/CMC-EnSpm          6014   6296  (2940) 3660430  
  2790    6.3  0.0  0.8  chr9              55270793 55271157  (1188689) + HE2_DR            SINE/tRNA-V-RTE           2    363     (0) 3660431  
  1120    6.6  2.9  2.9  chr9              55271022 55271193  (1188653) C hAT-N167B_DR      DNA/hAT-Charlie       (192)   1381    1210 3660432 *
  2100   14.1  3.7  4.7  chr9              55271158 55271169  (1188677) + EnSpm-6N1_DR      DNA/CMC-EnSpm          6297   6419  (2817) 3660430  
  1242   13.0  0.0  0.5  chr9              55271264 55271472  (1188374) C Mariner-N31_DR    DNA/TcMar-Tc1           (0)    540     333 3660433  
  2562   14.1  1.4  4.2  chr9              55271473 55271910  (1187936) C TDR13B            DNA                     (0)    763     338 3660434  
  2521    9.9  0.6  0.6  chr9              55271910 55272264  (1187582) + SINE2-4_DR        SINE/tRNA-V-RTE          13    367     (4) 3660435 *
   379   14.8  7.4  0.0  chr9              55272196 55272276  (1187570) C hAT-N142_DR       DNA/hAT?              (986)    450     364 3660436 *
  1130    3.2  0.7  0.0  chr9              55272270 55272424  (1187422) + SAT-3_DR          Satellite                14    169   (128) 3660437  
   208   16.3  0.0  2.0  chr9              55272446 55272495  (1187351) + Gypsy82-LTR_Dr    LTR/Gypsy               647    695   (650) 3660438 *
   239   14.4  0.0  0.0  chr9              55272468 55272520  (1187326) + Helitron-2_DR     RC/Helitron           23640  23692  (3720) 3660439  
   285   11.4  1.2  2.5  chr9              55272736 55272816  (1187030) + EnSpm-N10_DR      DNA/CMC-EnSpm          7160   7239  (2069) 3660440 *
   354    4.1  0.0  0.0  chr9              55272748 55272820  (1187026) C DNA-N43_DR        DNA/TcMar-Fot1        (326)    728     656 3660441  
   321    6.3  0.0  0.0  chr9              55272753 55272831  (1187015) + Polinton-4_DR     DNA/Maverick          17102  17180  (3107) 3660442 *
   345   18.8  3.3  3.3  chr9              55273177 55273297  (1186549) + Harbinger-5_DR    DNA/PIF-Harbinger       633    753  (5906) 3660443 *
   441   10.8  1.3  4.0  chr9              55273236 55273312  (1186534) + L1-56_DR          LINE/L1                4810   4884    (98) 3660444  
   401   26.4  8.1  1.6  chr9              55273251 55273485  (1186361) C Zisupton-6_DR     DNA/Zisupton        (12666)   9450    9201 3660445 *
   340   16.3  0.0  2.3  chr9              55273415 55273502  (1186344) C Gypsy82-LTR_Dr    LTR/Gypsy             (613)    732     647 3660446 *
   344   17.7  0.7 16.2  chr9              55273438 55273572  (1186274) + EnSpm-N46_DR      DNA/CMC-EnSpm?         2219   2335  (1405) 3660447 *
  2392    2.0  1.3  0.2  chr9              55273529 55275215  (1184631) C SAT-3_DR          Satellite               (1)   1706       1 3660448  
   316   22.2  2.4  1.2  chr9              55275180 55275192  (1184654) + DNAX-23_DR        DNA                    9452   9534  (2267) 3660449 *
   354   17.4  2.9  0.0  chr9              55275193 55275261  (1184585) C ERV1-N1-I_DR      LTR/ERV1             (3734)   1783    1713 3660450 *
   732   18.7  0.5  5.1  chr9              55275202 55275387  (1184459) C DNA2-16_DR        DNA                  (9831)   8220    8043 3660451  
   578   23.1  1.7  2.9  chr9              55275237 55275260  (1184586) + DNA8-28_DR        DNA/hAT                3264   3346  (3796) 3660452 *
   817   12.6  0.0  0.0  chr9              55275261 55275387  (1184459) C SINE2-5_DR        SINE/tRNA-V-RTE       (155)    127       1 3660453  
   668   24.2  0.0  0.0  chr9              55275388 55275414  (1184432) + Merlin-1_DR       DNA/Merlin             8536   8562  (1965) 3660454  
   578   23.1  1.7  2.9  chr9              55275388 55275410  (1184436) + DNA8-28_DR        DNA/hAT                3347   3435  (3707) 3660452 *
   283   14.8  6.6  0.0  chr9              55275403 55275463  (1184383) C Harbinger-N25_DR  DNA/PIF-Harbinger     (511)     65       1 3660455 *
   338   23.1  1.3  1.3  chr9              55275829 55275907  (1183939) + hAT-N54_DR        DNA/hAT-Ac                1     79  (1610) 3660456  
   223   17.5  0.0  0.0  chr9              55275907 55275946  (1183900) + ENSPM-6_DR        DNA/CMC-EnSpm         14004  14043 (18573) 3660457 *
   293   31.8  1.9  0.0  chr9              55275908 55275927  (1183919) C CryptonV-N5_DR    DNA/Crypton-V       (11520)  12990   12909 3660458  
   233   11.4  0.0  0.0  chr9              55275913 55275947  (1183899) + hAT-N21B_DR       DNA/hAT-Ac              710    744   (557) 3660459 *
  1388   13.4  1.2  0.4  chr9              55275918 55276168  (1183678) C hAT-N21B_DR       DNA/hAT-Ac             (81)   1220     968 3660460  
  2105   11.0  0.0  0.0  chr9              55276169 55276460  (1183386) C Harbinger-N10_DR  DNA/PIF-Harbinger       (0)    328      37 3660461  
   687   11.3  6.1  4.7  chr9              55276454 55276601  (1183245) + DNA8-26_DR        DNA                    2477   2626  (1904) 3660462 *
  2427    4.3  0.7  0.0  chr9              55276601 55276904  (1182942) + Tc1-6_DR          DNA/TcMar-Tc1           898   1203     (0) 3660463  
  1792    9.8  0.8  2.3  chr9              55276905 55277162  (1182684) C DNA2-6_DR         DNA/CMC-EnSpm        (1874)   1211     958 3660464  
  1717   17.3  1.9  0.3  chr9              55277176 55277514  (1182332) + EnSpm-4N1_DR      DNA/CMC-EnSpm          2406   2741   (160) 3660465  
   517    5.3  0.0  1.3  chr9              55277522 55277593  (1182253) C EnSpm-N49_DR      DNA/CMC-EnSpm        (3592)    178     108 3660466  
  3034    8.6  0.0  2.8  chr9              55277594 55278038  (1181808) C Mariner-N25_DR    DNA/TcMar-ISRm11        (0)    933     501 3660467  
  7934    1.8  1.0  0.0  chr9              55278044 55278967  (1180879) + Mariner-N25_DR    DNA/TcMar-ISRm11          1    933     (0) 3660468  
  3458    5.7  4.5  0.2  chr9              55278980 55279451  (1180395) C Mariner-N25_DR    DNA/TcMar-ISRm11      (441)    492       1 3660467  
   721    8.0  0.0  1.8  chr9              55279452 55279560  (1180286) C EnSpm-N49_DR      DNA/CMC-EnSpm        (3663)    107       1 3660469  
  2157   13.4  4.2  0.3  chr9              55279613 55279970  (1179876) + HE1_DR1           SINE/tRNA-V-RTE           1    372    (30) 3660470  
  1203   22.8 19.5  1.4  chr9              55279667 55280199  (1179647) + Helitron-2_DR     RC/Helitron           23050  23677  (3735) 3660471 *
  1821   18.0  1.7  2.7  chr9              55279971 55280017  (1179829) + EnSpm-N17_DR      DNA/TcMar              3021   3421  (1772) 3660472  
   359    8.2 10.3  0.0  chr9              55280129 55280225  (1179621) C DNA-N43_DR        DNA/TcMar-Fot1        (430)    624     518 3660473  
   317   21.1  2.8  0.0  chr9              55280135 55280243  (1179603) C DNA9TA1_DR        DNA/CMC-EnSpm        (1196)   2137    2026 3660474 *
  2561    5.3  0.0  0.0  chr9              55280353 55280670  (1179176) + DNA13TA1a_DR      DNA/TcMar-Tc1             1    318     (0) 3660475  
  6121    9.2  6.1  2.1  chr9              55280713 55281680  (1178166) C TDR8              DNA/PIF-Harbinger       (0)   1155     150 3660476  
  3377    3.2  0.5  0.5  chr9              55281674 55282078  (1177768) + Harbinger-8N1_DR  DNA/PIF-Harbinger         1    405   (150) 3660477 *
   614   19.3  4.7  8.5  chr9              55282179 55282348  (1177498) + DNA-N43_DR        DNA/TcMar-Fot1          552    715   (339) 3660478  
   292   22.4  1.7  1.7  chr9              55282197 55282355  (1177491) + ERV1-N3-I_DR      LTR/ERV1               3591   3749   (842) 3660479 *
  2120    3.9  0.0  0.4  chr9              55282356 55282611  (1177235) + HATN8_DR          DNA/Zisupton              1    255     (0) 3660480  
   391   16.0  0.0 10.1  chr9              55282626 55282665  (1177181) + (CA)n             Simple_repeat             1     77   (242) 3660481  
   403   17.1  0.6  4.4  chr9              55282666 55282830  (1177016) C Zisupton-7_DR     DNA/Zisupton         (5546)  11536   11378 3660482  
   230   20.1  2.6  8.9  chr9              55282668 55282858  (1176988) + DNA-N43_DR        DNA/TcMar-Fot1          539    718   (336) 3660483 *
   330   16.0  0.5 12.0  chr9              55282755 55282770  (1177076) + ERV1-N3-I_DR      LTR/ERV1               3593   3618   (973) 3660484  
   281   21.4  1.2 10.5  chr9              55282771 55282937  (1176909) + Polinton-1_DR     DNA/Maverick          17599  17751   (734) 3660485 *
   391   16.0  0.0 10.1  chr9              55282859 55282980  (1176866) + (CA)n             Simple_repeat            78    319     (0) 3660481  
   324   18.1  1.0  7.6  chr9              55282870 55283066  (1176780) + DNA-N43_DR        DNA/TcMar-Fot1          533    717   (337) 3660486 *
   344   21.6  0.0  4.8  chr9              55282902 55283076  (1176770) C Zisupton-7_DR     DNA/Zisupton         (5547)  11535   11369 3660487  
   330   16.0  0.5 12.0  chr9              55282938 55283026  (1176820) + ERV1-N3-I_DR      LTR/ERV1               3619   3770   (821) 3660484 *
   207   22.6  0.0 13.7  chr9              55282963 55283073  (1176773) + Gypsy-31-LTR_DR   LTR/Gypsy                44    136   (818) 3660488 *
  1405    3.3  0.0 23.1  chr9              55283074 55283387  (1176459) + HATN8_DR          DNA/Zisupton              1    255     (0) 3660489  
   391   16.0  0.0 10.1  chr9              55283402 55283441  (1176405) + (CA)n             Simple_repeat             1     77   (242) 3660490  
   403   17.1  0.6  4.4  chr9              55283442 55283606  (1176240) C Zisupton-7_DR     DNA/Zisupton         (5546)  11536   11378 3660491  
   230   20.1  2.6  8.9  chr9              55283444 55283634  (1176212) + DNA-N43_DR        DNA/TcMar-Fot1          539    718   (336) 3660492 *
   369   30.3  5.4  6.9  chr9              55283526 55284323  (1175523) C IS3EU-4_DR        DNA/IS3EU             (153)  14876   14090 3660493 *
   391   16.0  0.0 10.1  chr9              55283635 55283756  (1176090) + (CA)n             Simple_repeat            78    319     (0) 3660490  
   567   28.9  4.0  4.4  chr9              55283775 55283804  (1176042) + Zisupton-6_DR     DNA/Zisupton           8391   8461 (13655) 3660494  
   673   17.7  0.0 13.0  chr9              55283805 55283960  (1175886) + Polinton-1_DR     DNA/Maverick          17602  17739   (746) 3660495 *
   726   17.7  1.0  9.5  chr9              55283903 55284096  (1175750) + (CA)n             Simple_repeat             1    179     (0) 3660496  
   681   18.5  0.8 21.6  chr9              55284097 55284131  (1175715) + DNA-N43_DR        DNA/TcMar-Fot1          532    720   (334) 3660497  
   567   28.9  4.0  4.4  chr9              55284132 55284325  (1175521) + Zisupton-6_DR     DNA/Zisupton           8462   8939 (13177) 3660494  
   503   11.7  9.7  1.6  chr9              55284250 55284362  (1175484) + Helitron-2_DR     RC/Helitron           23605  23726  (3686) 3660498 *
   345   23.7  8.7  6.1  chr9              55284814 55284828  (1175018) C CryptonV-N5_DR    DNA/Crypton-V       (18945)   5592    5551 3660499  
   601   13.3 15.4  0.6  chr9              55284829 55284964  (1174882) C Mariner-N5B_DR    DNA/TcMar            (4162)   5282    5127 3660500 *
  2280   10.9  4.1  0.5  chr9              55284852 55285219  (1174627) C HE1_DR1           SINE/tRNA-V-RTE        (17)    385       5 3660501  
   345   23.7  8.7  6.1  chr9              55284965 55285020  (1174826) C CryptonV-N5_DR    DNA/Crypton-V       (18945)   5550    5381 3660499 *
  2947   12.1  7.9  0.4  chr9              55285297 55285802  (1174044) C TDR13             DNA                     (0)    772     229 3660502  
   731   12.1 10.6  0.0  chr9              55285804 55285935  (1173911) C TDR13             DNA                     (2)    770     625 3660503  
  9397    3.5  6.1  0.0  chr9              55285936 55287184  (1172662) + hAT-N70_DR        DNA/hAT?                  1   1325     (0) 3660504  
  1579   11.3 12.2  0.9  chr9              55287185 55287479  (1172367) C TDR13             DNA                   (140)    632     305 3660503  
   430   13.8  3.5  0.0  chr9              55287640 55287726  (1172120) + piggyBac-N18_DR   DNA/PiggyBac            512    601    (53) 3660505  
   249   22.3  4.2  2.0  chr9              55287642 55287737  (1172109) + DNA-2-4_DR        DNA                     905   1002   (397) 3660506 *
   224   25.3  4.4  4.4  chr9              55287701 55287743  (1172103) C CryptonV-N4_DR    DNA/Crypton-V        (5744)   7749    7660 3660507 *
   263   14.9  0.0  0.0  chr9              55287744 55287790  (1172056) + SINE2-3B_DR       SINE/tRNA-V             173    219   (132) 3660508 *
  1192   25.8  3.9  4.9  chr9              55287749 55287932  (1171914) C DNA8-23_DR        DNA                  (4621)   2118    1695 3660509  
  1467   14.2  0.4  1.7  chr9              55287933 55288176  (1171670) + SINE2-4_DR        SINE/tRNA-V-RTE         131    371     (0) 3660510  
  1109   16.8  0.3 18.9  chr9              55287936 55288236  (1171610) + EnSpm-6N1_DR      DNA/CMC-EnSpm          6175   6428  (2808) 3660511 *
   670   26.2  2.9  0.3  chr9              55288159 55288499  (1171347) C hAT-N22_DR        DNA/hAT-Ac            (966)    772     423 3660512 *
   950    8.6  0.4  2.3  chr9              55288162 55288504  (1171342) + (TGAA)n           Simple_repeat             1    336     (0) 3660513  
   217   18.6  0.0  2.3  chr9              55288524 55288567  (1171279) C CR1-24_DR         LINE/L2                (13)   2234    2192 3660514  
   265   17.1  5.2  1.2  chr9              55289125 55289201  (1170645) C DNA8-7_DR         DNA/hAT-Ac            (339)    245     166 3660515 *
  1483   14.1  6.0  0.9  chr9              55289150 55289450  (1170396) C DNA-N15_DR        DNA                     (8)    397      82 3660516  
   352    9.8  0.0  0.0  chr9              55289452 55289502  (1170344) C DNA-N15_DR        DNA                   (276)    129      79 3660517  
   442    3.8  0.0  0.0  chr9              55289504 55289556  (1170290) C DNA-N15_DR        DNA                   (274)    131      79 3660517  
   239   17.4  0.0  0.0  chr9              55289558 55289603  (1170243) C Zisupton-7_DR     DNA/Zisupton        (16608)    474     429 3660518  
   366    6.0  2.0  0.0  chr9              55289610 55289659  (1170187) C DNA-N15_DR        DNA                   (272)    133      83 3660519  
   214   14.3  2.4  0.0  chr9              55289623 55289664  (1170182) C DNA8-1_DR         DNA/hAT-Ac            (912)   1252    1207 3660520 *
   422    7.1  0.0  0.0  chr9              55289663 55289718  (1170128) C DNA-N15_DR        DNA                   (272)    133      78 3660521  
   322   11.1  3.7  0.0  chr9              55289717 55289770  (1170076) C DNA-N15_DR        DNA                   (272)    133      78 3660521 *
   341    6.2  6.2  0.0  chr9              55289769 55289816  (1170030) C DNA-N15_DR        DNA                   (272)    133      83 3660521  
   398   10.5  0.0  0.0  chr9              55289820 55289876  (1169970) C DNA-N15_DR        DNA                   (272)    133      77 3660521 *
   458    5.3  0.0  0.0  chr9              55289874 55289930  (1169916) C DNA-N15_DR        DNA                   (272)    133      77 3660521  
   407    9.1  0.0  0.0  chr9              55289928 55289982  (1169864) C DNA-N15_DR        DNA                   (272)    133      79 3660521 *
   422    5.7  0.0  0.0  chr9              55289984 55290036  (1169810) C DNA-N15_DR        DNA                   (274)    131      79 3660521  
   214   25.4  0.0  3.0  chr9              55290037 55290050  (1169796) + hAT-N160_DR       DNA/hAT-Ac             1208   1272   (892) 3660522 *
   375    9.4  0.0  0.0  chr9              55290038 55290090  (1169756) C DNA-N15_DR        DNA                   (274)    131      79 3660523  
   370   11.3  0.0  0.0  chr9              55290092 55290144  (1169702) C DNA-N15_DR        DNA                   (274)    131      79 3660523  
   342    8.5  0.0  0.0  chr9              55290146 55290188  (1169658) C DNA-N15_DR        DNA                   (274)    131      89 3660523  
   987   16.3  0.0  0.6  chr9              55290189 55290361  (1169485) + Kolobok-N1_DR     DNA/Kolobok-T2?           4    175   (624) 3660524  
   861   17.1 17.1  0.0  chr9              55290386 55290561  (1169285) C TDR13             DNA                   (442)    330     125 3660525  
   273   10.8  0.0  0.0  chr9              55290565 55290601  (1169245) C TDR13             DNA                   (735)     37       1 3660525  
   216   17.9  0.0  0.0  chr9              55290978 55291016  (1168830) + HATN10B_DR        DNA/hAT-Ac                5     43   (565) 3660526 *
   822   17.8  9.1  2.0  chr9              55291014 55291050  (1168796) + hAT5-N2_DR        DNA/hAT-hAT5           1113   1358  (1227) 3660527  
   928   14.9  1.0  2.6  chr9              55291051 55291243  (1168603) + Mariner-N38_DR    DNA/TcMar-Tc1            30    219   (328) 3660528  
   834   10.1  1.3  3.3  chr9              55291256 55291409  (1168437) + hAT-N187_DR       DNA/hAT-Charlie          34    184   (993) 3660529  
   363   13.3  3.4  7.0  chr9              55291402 55291490  (1168356) C EnSpm-N48B_DR     DNA/CMC-EnSpm        (5065)   1894    1809 3660530 *
   713   14.6  4.8  1.3  chr9              55291418 55291563  (1168283) C Kolobok-4_DR      DNA/Kolobok-T2       (3113)   3518    3368 3660531  
   678   17.6  2.8  2.8  chr9              55291425 55291440  (1168406) + MuDR-2_DR         DNA/MULE-MuDR         15823  15876  (8057) 3660532 *
   787    7.9  3.1  1.5  chr9              55291441 55291568  (1168278) + Mariner-N38_DR    DNA/TcMar-Tc1             1    130   (417) 3660533  
   211   11.1  0.0 19.1  chr9              55291555 55291610  (1168236) C EnSpm-N42B_DR     DNA/CMC-EnSpm        (1797)   2507    2461 3660534 *
  5882    5.7  6.7  0.3  chr9              55291561 55292370  (1167476) C L2-2_DRe          LINE/L2                 (4)   4234    3374 3660535  
   678   17.6  2.8  2.8  chr9              55291569 55291600  (1168246) + MuDR-2_DR         DNA/MULE-MuDR         15877  15998  (7935) 3660532 *
   847    5.6  0.9  0.0  chr9              55292371 55292477  (1167369) + ERVN1-LTR_DR      LTR                     238    345     (0) 3660536  
  5209    4.2  1.9  0.0  chr9              55292478 55293125  (1166721) + ERVN1-I_DR        LTR                       1    660     (0) 3660536  
  2794    5.5  0.3  0.0  chr9              55293126 55293469  (1166377) + ERVN1-LTR_DR      LTR                       1    345     (0) 3660536  
   993    4.1  0.0  0.0  chr9              55293473 55293593  (1166253) C L2-2_DRe          LINE/L2               (945)   3293    3173 3660535  
   274   20.5 16.5  5.6  chr9              55293663 55293874  (1165972) C EnSpm-N21_DR      DNA/CMC-EnSpm          (35)    444     211 3660537 *
   337   13.2 13.1  1.1  chr9              55293853 55293936  (1165910) + DNA9TA1_DR        DNA/CMC-EnSpm          2697   2790   (543) 3660538 *
  1120    9.6  5.3  2.5  chr9              55293917 55294122  (1165724) + hAT-N187_DR       DNA/hAT-Charlie         874   1074   (103) 3660539 *
  2146   10.0  7.1  3.6  chr9              55294122 55294473  (1165373) C SINE2-4_DR        SINE/tRNA-V-RTE         (2)    369       6 3660540  
  1488    9.7  0.5  1.4  chr9              55294790 55295008  (1164838) C LOOPERN4B_DR      DNA/Kolobok-T2          (0)    503     287 3660541 *
  6758   21.1  8.6  2.5  chr9              55295008 55296707  (1163139) + Kolobok-N14B_DR   DNA/Kolobok-T2?          78   1878   (233) 3660542  
  1758   14.9  8.2  0.0  chr9              55296737 55297078  (1162768) C Kolobok-N3_DR     DNA/Kolobok-T2?         (0)    370       1 3660543  
  3939    2.7  6.3  0.0  chr9              55297590 55298065  (1161781) + DNA-AT-4_DR       DNA/PIF-ISL2EU            1    506   (445) 3660544  
  1674    9.9  4.2  0.4  chr9              55298065 55298327  (1161519) + EnSpm-N3B_DR      DNA/CMC-EnSpm          1041   1313  (2421) 3660545 *
   276    9.5  0.0  0.0  chr9              55298293 55298334  (1161512) C EnSpm-10_DR       DNA/CMC-EnSpm        (5834)    471     430 3660546 *
  3558    4.9  0.2  0.2  chr9              55298311 55298764  (1161082) + DNA-AT-4_DR       DNA/PIF-ISL2EU          498    951     (0) 3660547  
   272   16.1  1.8  1.8  chr9              55298335 55298349  (1161497) + CryptonV-N3_DR    DNA/Crypton-V           884    940 (19723) 3660548 *
   420    9.3  2.7  0.0  chr9              55298765 55298839  (1161007) C TDR16             DNA/Merlin             (53)    260     184 3660549 *
   679   16.6  0.0  2.9  chr9              55298782 55298924  (1160922) C EnSpm-N11_DR      DNA/CMC-EnSpm        (1507)   3846    3708 3660550 *
   789    4.2 10.0  0.0  chr9              55298821 55299061  (1160785) C hAT-N137_DR       DNA/hAT-Ac            (856)   2715    2451 3660551  
   239   19.1  0.0  0.0  chr9              55299025 55299066  (1160780) C Helitron-2_DR     RC/Helitron          (4263)  23149   23108 3660552 *
   243   16.0  0.0  0.0  chr9              55299070 55299119  (1160727) + DNA9-4_DR         DNA                     306    355    (64) 3660553 *
   459   20.7  2.4  2.4  chr9              55299103 55299121  (1160725) C DNA-8-9_DR        DNA/hAT-Ac           (1251)   2468    2345 3660554  
   555   15.5  0.0  1.9  chr9              55299122 55299138  (1160708) + DNA8-17_DR        DNA/hAT-Tip100         1294   1396   (417) 3660555  
   610   10.2  0.0  0.0  chr9              55299139 55299226  (1160620) + SINE2-3B_DR       SINE/tRNA-V               1     88   (263) 3660556  
  1933    6.3  0.0  0.0  chr9              55299227 55299481  (1160365) C HATN8_DR          DNA/Zisupton            (0)    255       1 3660557  
  1765   12.8  2.4  0.0  chr9              55299482 55299767  (1160079) + SINE2-4_DR        SINE/tRNA-V-RTE          79    371     (0) 3660558  
   208   20.0  0.0  0.0  chr9              55299861 55299905  (1159941) + ANGEL             DNA/Kolobok             244    288    (21) 3660559  
  2031    9.8  6.8  0.6  chr9              55299908 55300247  (1159599) + L2-5_DRe          LINE/L2                1792   2152    (75) 3660560  
  3300    3.1  2.9  0.0  chr9              55300248 55300668  (1159178) + hAT-N37_DR        DNA/hAT-Charlie           1    433     (0) 3660561  
   492    9.1  1.3  0.0  chr9              55300670 55300746  (1159100) + L2-5_DRe          LINE/L2                2146   2223     (4) 3660560  
   327   13.9  6.9  0.0  chr9              55301214 55301260  (1158586) C Rex1-15_DRe       LINE/Rex-Babar          (6)   1658    1607 3660562  
  1589   15.6 12.4  0.9  chr9              55301261 55301655  (1158191) C DIRS-1-LTR_DR     LTR/Ngaro               (0)    622     215 3660563  
  1550   15.3 21.5  1.9  chr9              55301656 55302107  (1157739) C Gypsy-168-LTR_DR  LTR/Gypsy               (0)    539       1 3660564  
  1166   13.8  2.6  0.9  chr9              55302108 55302325  (1157521) C DIRS-1-LTR_DR     LTR/Ngaro             (400)    222       1 3660563  
   538   13.4  0.0  2.7  chr9              55302326 55302436  (1157410) C Rex1-15_DRe       LINE/Rex-Babar         (85)   1579    1472 3660562 *
   677    9.7  0.0  0.0  chr9              55302428 55302530  (1157316) C L2-5_DRe          LINE/L2                 (6)   2221    2119 3660565 *
  1041    9.3  7.3  0.0  chr9              55302530 55302734  (1157112) + hAT-N145_DR       DNA/hAT-Ac             1372   1591     (0) 3660566  
   548   10.5  0.0  0.0  chr9              55302739 55302824  (1157022) C L2-5_DRe          LINE/L2               (447)   1780    1695 3660565 *
   966   12.1  3.4  1.7  chr9              55302824 55302999  (1156847) C Rex1-15_DRe       LINE/Rex-Babar        (518)   1146     968 3660562  
   281   14.7  0.0  0.0  chr9              55302997 55303071  (1156775) C DNA-1-7_DR        DNA/PIF-Harbinger     (681)    757     683 3660567 *
 12360   10.8  6.0  3.5  chr9              55303063 55305406  (1154440) + Helitron-N1_DR    RC/Helitron               1   2798 (24614) 3660568  
  3041    7.9  0.2  5.0  chr9              55305439 55305919  (1153927) + Helitron-2_DR     RC/Helitron           26954  27412     (0) 3660569  
   214   21.9  1.4  0.0  chr9              55305899 55305971  (1153875) C DIRS-4N2_DR       LTR/Ngaro            (5700)    290     217 3660570 *
   474    9.8  0.0  0.0  chr9              55305919 55306040  (1153806) + (TTG)n            Simple_repeat             3    124     (0) 3660571 *
   877   15.0 28.6  0.0  chr9              55306039 55306311  (1153535) C DNA-2-30B_DR      DNA                    (53)    360      10 3660572  
   421   21.4  0.6 11.2  chr9              55306787 55306954  (1152892) + DNA-2-32_DR       DNA/CMC-EnSpm?         2458   2609  (6173) 3660573 *
  1796   15.7  5.3  0.6  chr9              55306808 55307146  (1152700) + DNA8-17_DR        DNA/hAT-Tip100         1309   1663   (150) 3660574  
   666   19.3  2.7  3.9  chr9              55306985 55307081  (1152765) C DNA7-N2_DR        DNA/hAT-hAT6          (429)   1585    1491 3660575 *
   293   16.1  5.3  0.8  chr9              55307082 55307194  (1152652) C TDR9              DNA                     (0)    208      91 3660576  
   798    6.7  0.0  5.0  chr9              55307459 55307584  (1152262) + DNA-N15_DR        DNA                      13    132   (273) 3660577  
   416   16.0  0.0  0.0  chr9              55307575 55307649  (1152197) + DNA-N15_DR        DNA                      59    133   (272) 3660578 *
   270   15.7  0.0  0.0  chr9              55307641 55307691  (1152155) C DNA-5-8_DR        DNA/hAT-hAT5          (686)    794     744 3660579 *
   350   10.5  0.0  0.0  chr9              55307647 55307703  (1152143) + DNA-N15_DR        DNA                      77    133   (272) 3660580  
   329   11.3  0.0  0.0  chr9              55307695 55307747  (1152099) C DNA-5-8_DR        DNA/hAT-hAT5          (686)    794     742 3660579 *
   420    5.3  0.0  0.0  chr9              55307701 55307757  (1152089) + DNA-N15_DR        DNA                      77    133   (272) 3660581  
   248   18.5  0.0  0.0  chr9              55307746 55307799  (1152047) + hAT-N160_DR       DNA/hAT-Ac             1180   1233   (931) 3660582 *
   314   14.0  0.0  0.0  chr9              55307755 55307811  (1152035) + DNA-N15_DR        DNA                      77    133   (272) 3660583  
   237   18.9  0.0  0.0  chr9              55307803 55307855  (1151991) + hAT-N160_DR       DNA/hAT-Ac             1183   1235   (929) 3660584 *
   337   12.3  0.0  0.0  chr9              55307809 55307865  (1151981) + DNA-N15_DR        DNA                      77    133   (272) 3660585 *
   361    7.3  3.6  0.0  chr9              55307863 55307917  (1151929) + DNA-N15_DR        DNA                      77    133   (272) 3660585 *
   368   10.5  0.0  0.0  chr9              55307915 55307971  (1151875) + DNA-N15_DR        DNA                      77    133   (272) 3660585 *
   370   10.5  0.0  0.0  chr9              55307969 55308025  (1151821) + DNA-N15_DR        DNA                      77    133   (272) 3660585  
   262   20.3  0.0  0.0  chr9              55308014 55308077  (1151769) + hAT-N160_DR       DNA/hAT-Ac             1180   1243   (921) 3660586 *
   339   12.3  0.0  0.0  chr9              55308023 55308079  (1151767) + DNA-N15_DR        DNA                      77    133   (272) 3660587  
   255   19.6  0.0  0.0  chr9              55308068 55308123  (1151723) + hAT-N160_DR       DNA/hAT-Ac             1180   1235   (929) 3660588 *
   349   12.3  0.0  0.0  chr9              55308077 55308133  (1151713) + DNA-N15_DR        DNA                      77    133   (272) 3660589 *
   387    5.5  3.6  0.0  chr9              55308131 55308185  (1151661) + DNA-N15_DR        DNA                      77    133   (272) 3660589  
   357   12.3  0.0  0.0  chr9              55308183 55308239  (1151607) + DNA-N15_DR        DNA                      77    133   (272) 3660589 *
   326    9.3  5.6  0.0  chr9              55308237 55308290  (1151556) + DNA-N15_DR        DNA                      77    133   (272) 3660589 *
   362   11.1  0.0  0.0  chr9              55308288 55308341  (1151505) + DNA-N15_DR        DNA                      77    130   (275) 3660589  
   261   22.7  8.0  0.0  chr9              55308342 55308362  (1151484) + hAT-N160_DR       DNA/hAT-Ac             1189   1269   (895) 3660590  
   210   19.5  0.0  0.0  chr9              55308343 55308383  (1151463) + DNA-N15_DR        DNA                      78    118   (287) 3660591 *
   828   14.3 19.8  2.7  chr9              55308390 55308611  (1151235) + DNA-N15_DR        DNA                      77    335    (70) 3660592  
  3373    9.4  8.1  0.0  chr9              55308618 55309138  (1150708) + EnSpm-N39B_DR     DNA/CMC-EnSpm?            1    563     (2) 3660593  
   214   18.8 14.2  2.2  chr9              55309149 55309268  (1150578) + DNA-N15_DR        DNA                     269    402     (3) 3660594  
   218   30.8  4.4  0.0  chr9              55310010 55310100  (1149746) C hAT-N74_DR        DNA/hAT-Ac           (1242)    252     158 3660595  
   268    5.7  0.0  0.0  chr9              55310172 55310206  (1149640) + DNA8-26_DR        DNA                    1506   1540  (2990) 3660596 *
  5472    6.6 23.8  0.2  chr9              55310176 55311145  (1148701) C TC1DR3            DNA/TcMar-Tc1           (4)   1221      24 3660597  
   419   28.4  0.8  0.0  chr9              55312148 55312274  (1147572) C MuDR-2_DR         DNA/MULE-MuDR        (3665)  20268   20141 3660598 *
   701   15.7  0.0  0.0  chr9              55312162 55312273  (1147573) + DNA8-17_DR        DNA/hAT-Tip100         1309   1420   (393) 3660599  
  1912   12.3  0.6  2.8  chr9              55312274 55312605  (1147241) + BEL27-LTR_DR      LTR/Pao                   1    325   (184) 3660600  
  1247    9.9  0.5  0.0  chr9              55312606 55312797  (1147049) + LTR-11_DR-LTR     LTR                       1    193     (0) 3660601  
   275    7.0  0.0  0.0  chr9              55312798 55312840  (1147006) + LTR-11_DR-I       LTR                       1     43     (0) 3660602  
  1309    8.8  0.5  0.0  chr9              55312841 55313032  (1146814) + LTR-11_DR-LTR     LTR                       1    193     (0) 3660603  
  1318    6.5  1.1  0.0  chr9              55313035 55313218  (1146628) + BEL27-LTR_DR      LTR/Pao                 324    509     (0) 3660600  
   375   20.9  5.3  2.2  chr9              55313219 55313334  (1146512) + CryptonV-N5_DR    DNA/Crypton-V          3614   3733 (20804) 3660604 *
  1067   10.8  2.3  0.0  chr9              55313219 55313394  (1146452) + SINE2-4_DR        SINE/tRNA-V-RTE         105    284    (87) 3660605  
   232   15.5  0.0  9.6  chr9              55313345 55313401  (1146445) + hAT-N127_DR       DNA/hAT-Charlie        7001   7052  (3264) 3660606 *
  4314    8.4  1.1  0.2  chr9              55313405 55314034  (1145812) + L2-4_DRe          LINE/L2                2969   3604     (3) 3660607  
  2560    7.4  0.0  1.6  chr9              55314627 55314995  (1144851) + HE2_DR            SINE/tRNA-V-RTE           1    363     (0) 3660608  
   368    9.6  5.9  2.3  chr9              55314928 55315012  (1144834) C TDR9              DNA                     (0)    208     121 3660609 *
   290   20.6  0.0 17.8  chr9              55315013 55315029  (1144817) + CryptonV-1_DR     DNA/Crypton-V          2630   2715 (15158) 3660610  
  3399   10.7  7.6  4.5  chr9              55315035 55315708  (1144138) C hAT-N22C_DR       DNA/hAT-Ac              (0)    694       1 3660611  
   398    8.8 20.0  0.0  chr9              55315709 55315788  (1144058) + DNA-N15_DR        DNA                      32    127   (278) 3660612  
   275   14.6  0.0  7.3  chr9              55315780 55315838  (1144008) C DNA-5-8_DR        DNA/hAT-hAT5          (796)    684     628 3660613 *
   285   14.3  0.0  0.0  chr9              55315795 55315843  (1144003) + DNA-N15_DR        DNA                      79    127   (278) 3660614 *
   341   16.7  0.4  6.7  chr9              55315835 55315952  (1143894) + DNA-N15_DR        DNA                      37    133   (272) 3660615  
   229   24.7  5.9  0.0  chr9              55315844 55315875  (1143971) + hAT-N53B_DR       DNA/hAT-Ac             1464   1549  (2628) 3660616 *
   306   11.0  0.0  7.3  chr9              55315944 55316002  (1143844) C DNA-5-8_DR        DNA/hAT-hAT5          (796)    684     628 3660613 *
   316   10.2  0.0  0.0  chr9              55315959 55316007  (1143839) + DNA-N15_DR        DNA                      79    127   (278) 3660617  
   294   13.4  0.0 11.8  chr9              55315987 55316062  (1143784) + DNA-N15_DR        DNA                      60    127   (278) 3660618 *
   314   10.2  0.0  0.0  chr9              55316069 55316117  (1143729) + DNA-N15_DR        DNA                      79    127   (278) 3660619  
   291   12.2  0.0  0.0  chr9              55316124 55316172  (1143674) + DNA-N15_DR        DNA                      79    127   (278) 3660619 *
   312   13.2  0.0  6.6  chr9              55316165 55316229  (1143617) C DNA-5-8_DR        DNA/hAT-hAT5          (788)    692     629 3660613 *
   332   10.9  0.0  0.0  chr9              55316179 55316233  (1143613) + DNA-N15_DR        DNA                      79    133   (272) 3660620  
   323   13.6  0.0  9.5  chr9              55316207 55316287  (1143559) + DNA-N15_DR        DNA                      60    133   (272) 3660621 *
   274   16.4  0.0 10.3  chr9              55316261 55316335  (1143511) + DNA-N15_DR        DNA                      60    127   (278) 3660621 *
   395    7.4  0.0  0.0  chr9              55316342 55316395  (1143451) + DNA-N15_DR        DNA                      79    132   (273) 3660622  
   224   22.1  3.7  5.0  chr9              55316370 55316398  (1143448) + Zisupton-7_DR     DNA/Zisupton            397    476 (16606) 3660623 *
   236   13.5 19.2  0.0  chr9              55316386 55316437  (1143409) C DNA-5-8_DR        DNA/hAT-hAT5          (798)    682     619 3660613 *
   297   15.1 12.9  0.2  chr9              55316396 55316421  (1143425) + hAT-N160_DR       DNA/hAT-Ac             1195   1268   (896) 3660624 *
   353   11.5  0.0  0.0  chr9              55316399 55316450  (1143396) + DNA-N15_DR        DNA                      82    133   (272) 3660625  
   338   14.0  0.0  0.0  chr9              55316448 55316504  (1143342) + DNA-N15_DR        DNA                      77    133   (272) 3660625 *
   384   18.1  1.2  7.8  chr9              55316493 55316555  (1143291) + hAT-N53B_DR       DNA/hAT-Ac             1445   1541  (2636) 3660626  
   218   19.2  3.9  0.0  chr9              55316556 55316607  (1143239) + DNA-N15_DR        DNA                      77    130   (275) 3660627 *
   244    4.8  2.3  4.7  chr9              55316605 55316648  (1143198) + DNA-N15_DR        DNA                      77    119   (286) 3660627 *
   288   15.2  6.1  0.0  chr9              55316636 55316701  (1143145) + hAT-N53B_DR       DNA/hAT-Ac             1445   1514  (2663) 3660628  
   401    5.3  0.0  0.0  chr9              55316705 55316761  (1143085) + DNA-N15_DR        DNA                      77    133   (272) 3660629 *
   934   11.2  7.2  4.0  chr9              55316759 55316953  (1142893) + DNA-N15_DR        DNA                      77    277   (128) 3660630  
   303   17.1 11.0  0.0  chr9              55316762 55316778  (1143068) + hAT-N160_DR       DNA/hAT-Ac             1206   1271   (893) 3660631 *
   200   10.3  0.0  0.0  chr9              55317654 55317682  (1142164) + piggyBac-N11_DR   DNA/PiggyBac?           765    793   (888) 3660632  
   343   11.3  0.0  4.8  chr9              55317708 55317772  (1142074) C DNA-5-8_DR        DNA/hAT-hAT5          (788)    692     628 3660633 *
   367    8.8  0.0  0.0  chr9              55317720 55317776  (1142070) + DNA-N15_DR        DNA                      77    133   (272) 3660634  
   309   10.0  4.0  0.0  chr9              55317804 55317853  (1141993) + DNA-N15_DR        DNA                      82    133   (272) 3660634 *
   326    4.7  0.0  0.0  chr9              55317851 55317893  (1141953) + DNA-N15_DR        DNA                      77    119   (286) 3660634  
   320   15.7  5.7  0.0  chr9              55317881 55317950  (1141896) + DNA-N15_DR        DNA                      60    133   (272) 3660635 *
   295   13.4  0.0  8.3  chr9              55317926 55317990  (1141856) + DNA-N15_DR        DNA                      60    119   (286) 3660635 *
   240   19.1  4.8  0.0  chr9              55317971 55318033  (1141813) C DNA-5-8_DR        DNA/hAT-hAT5          (801)    679     612 3660633 *
   331   15.7  5.7  0.0  chr9              55317978 55318047  (1141799) + DNA-N15_DR        DNA                      60    133   (272) 3660636  
   307    7.0  0.0  0.0  chr9              55318045 55318087  (1141759) + DNA-N15_DR        DNA                      77    119   (286) 3660637 *
   355   12.9  5.7  0.0  chr9              55318075 55318144  (1141702) + DNA-N15_DR        DNA                      60    133   (272) 3660638  
   326    4.7  0.0  0.0  chr9              55318142 55318184  (1141662) + DNA-N15_DR        DNA                      77    119   (286) 3660639 *
   376   11.4  5.7  0.0  chr9              55318172 55318241  (1141605) + DNA-N15_DR        DNA                      60    133   (272) 3660640  
   229   12.2  0.0  0.0  chr9              55318239 55318279  (1141567) + DNA-N15_DR        DNA                      77    117   (288) 3660641 *
   235   17.1  0.0  0.0  chr9              55318284 55318324  (1141522) + DNA-N15_DR        DNA                      79    119   (286) 3660641 *
   263   10.9  9.1  0.0  chr9              55318312 55318366  (1141480) + DNA-N15_DR        DNA                      60    119   (286) 3660642 *
   266   19.4  3.0  0.0  chr9              55318354 55318420  (1141426) + DNA-N15_DR        DNA                      60    128   (277) 3660642  
   264   11.6  0.0  6.8  chr9              55318399 55318424  (1141422) + hAT-N160_DR       DNA/hAT-Ac             1180   1231   (933) 3660643 *
   299    4.9  0.0  0.0  chr9              55318425 55318465  (1141381) + DNA-N15_DR        DNA                      79    119   (286) 3660644 *
   352   16.7  2.8  0.0  chr9              55318453 55318524  (1141322) + DNA-N15_DR        DNA                      60    133   (272) 3660645  
   265   13.3  0.0 11.5  chr9              55318498 55318565  (1141281) C DNA-5-8_DR        DNA/hAT-hAT5          (798)    682     620 3660646 *
   352   10.5  0.0  0.0  chr9              55318522 55318578  (1141268) + DNA-N15_DR        DNA                      77    133   (272) 3660647  
   283   11.1  0.0  0.0  chr9              55318574 55318618  (1141228) C DNA-5-8_DR        DNA/hAT-hAT5          (799)    681     636 3660646 *
   272   12.7  9.1  0.0  chr9              55318606 55318660  (1141186) + DNA-N15_DR        DNA                      60    119   (286) 3660648 *
   356   15.3  2.8  0.0  chr9              55318648 55318719  (1141127) + DNA-N15_DR        DNA                      60    133   (272) 3660648  
   204   17.0  0.0 13.3  chr9              55318693 55318760  (1141086) + DNA-N15_DR        DNA                      60    119   (286) 3660648 *
   320   13.8  3.5  0.0  chr9              55318748 55318805  (1141041) + DNA-N15_DR        DNA                      60    119   (286) 3660648  
   314   14.5  7.2  0.0  chr9              55318793 55318861  (1140985) + DNA-N15_DR        DNA                      60    133   (272) 3660648 *
   226   16.4 13.4  0.0  chr9              55318809 55318875  (1140971) + hAT-N160_DR       DNA/hAT-Ac             1190   1265   (899) 3660649 *
   213   16.9  0.0 11.7  chr9              55318835 55318901  (1140945) + DNA-N15_DR        DNA                      60    119   (286) 3660650 *
   304   17.1  2.8  1.4  chr9              55318879 55318949  (1140897) + hAT-N53B_DR       DNA/hAT-Ac             1436   1507  (2670) 3660651  
   509   14.2  9.7  0.0  chr9              55318982 55319094  (1140752) + DNA-N15_DR        DNA                     236    359    (46) 3660652  
   451    8.7  0.0  0.0  chr9              55319625 55319693  (1140153) + hAT-N127_DR       DNA/hAT-Charlie        9495   9563   (753) 3660653  
   257   15.3 16.0  8.4  chr9              55319694 55319724  (1140122) + EnSpm-N3B_DR      DNA/CMC-EnSpm          2749   2855   (879) 3660654  
   972    4.5  0.8  0.0  chr9              55319731 55319863  (1139983) + DNA15TA1_DR       DNA/CMC-EnSpm             1    134   (308) 3660655  
  1206    8.7  1.7  0.0  chr9              55320236 55320408  (1139438) C L2-2_DRe          LINE/L2               (506)   3732    3557 3660656  
   396    9.7  7.1  2.3  chr9              55320500 55320512  (1139334) C HATN17_DR         DNA/hAT-Tip100       (1054)    493     406 3660657  
   402    9.9  7.0  0.0  chr9              55320513 55320583  (1139263) + hAT-N167B_DR      DNA/hAT-Charlie        1240   1315   (258) 3660658  
   248   17.1 14.3  1.1  chr9              55320522 55320598  (1139248) + DNA9-3_DR         DNA/MULE-MuDR?         1329   1415  (9964) 3660659 *
   289   21.1  0.0  1.8  chr9              55321665 55321684  (1138162) C DNA-N43_DR        DNA/TcMar-Fot1        (418)    636     530 3660660  
   316    7.2  0.0  6.0  chr9              55321685 55321702  (1138144) C hAT-N131_DR       DNA/hAT-Ac           (1729)    335     257 3660661  
   449    8.0  0.0  4.8  chr9              55321703 55321768  (1138078) + EnSpm-9_DR        DNA/CMC-EnSpm           908    970  (7650) 3660662  
   301   14.1  0.0  2.4  chr9              55321708 55321794  (1138052) + Gypsy82-LTR_Dr    LTR/Gypsy               667    751   (594) 3660663 *
  1279   14.7  9.0  1.0  chr9              55322047 55322335  (1137511) + Gypsy-237_DR-LTR  LTR/Gypsy                 1    312   (188) 3660664  
  2110    8.5  0.3  0.0  chr9              55322345 55322638  (1137208) C Harbinger-N13_DR  DNA/PIF-Harbinger      (29)    295       1 3660665  
   357   20.8 15.5  1.9  chr9              55322643 55322784  (1137062) + Gypsy-237_DR-LTR  LTR/Gypsy               339    499     (1) 3660664  
   235   12.8  4.3  0.0  chr9              55322796 55322842  (1137004) + DNA-N15_DR        DNA                     223    271   (134) 3660666 *
  1150   20.4  1.4 17.4  chr9              55322829 55322842  (1137004) C DNA8-10_DR        DNA/hAT-Ac           (1808)   2210    2113 3660667  
  2411    8.0  1.0  5.4  chr9              55322843 55323226  (1136620) C SINE2-3_DR        SINE/tRNA-V-RTE         (0)    368       1 3660668  
  1150   20.4  1.4 17.4  chr9              55323227 55323261  (1136585) C DNA8-10_DR        DNA/hAT-Ac           (1808)   2112    1837 3660667  
   220   16.3  0.0 37.6  chr9              55323243 55323370  (1136476) + DNA-N15_DR        DNA                      41    133   (272) 3660669 *
   304   10.7  1.8  0.0  chr9              55323368 55323423  (1136423) + DNA-N15_DR        DNA                      77    133   (272) 3660670  
   227    6.4  4.2  2.0  chr9              55323420 55323467  (1136379) + hAT-N53B_DR       DNA/hAT-Ac             1461   1509  (2668) 3660671 *
   220   17.9  1.8  0.0  chr9              55323421 55323476  (1136370) + DNA-N15_DR        DNA                      77    133   (272) 3660672 *
   236   17.6  0.0  0.0  chr9              55323479 55323529  (1136317) + DNA-N15_DR        DNA                      83    133   (272) 3660672 *
   257   14.6  3.6  0.0  chr9              55323527 55323581  (1136265) + DNA-N15_DR        DNA                      77    133   (272) 3660672 *
   319   14.0  0.0  0.0  chr9              55323579 55323635  (1136211) + DNA-N15_DR        DNA                      77    133   (272) 3660672  
   258   19.3  0.0  0.0  chr9              55323736 55323792  (1136054) + DNA-N15_DR        DNA                      77    133   (272) 3660673 *
   389    8.8  0.0  0.0  chr9              55323790 55323846  (1136000) + DNA-N15_DR        DNA                      77    133   (272) 3660673  
  1209    9.2  0.0  0.5  chr9              55323946 55324131  (1135715) + DNA-N15_DR        DNA                      77    261   (144) 3660674  
  1296   10.8 16.8  0.3  chr9              55324606 55324903  (1134943) C DNA-N15_DR        DNA                     (0)    405      59 3660675  
  2352    9.5  5.3  0.0  chr9              55324904 55325260  (1134586) + DNA-X-2B_DR       DNA                       1    376    (63) 3660676  
  4155    6.7  0.5  0.0  chr9              55325261 55325811  (1134035) C hAT-N142_DR       DNA/hAT?               (78)   1358     805 3660677  
   387    0.0  0.0  0.0  chr9              55325813 55325857  (1133989) + hAT-N40_DR        DNA/hAT-Ac                1     45  (1268) 3660678  
   902   11.5  0.0  2.2  chr9              55325858 55325999  (1133847) C Harbinger-N9_DR   DNA/PIF-Harbinger       (0)    643     505 3660679  
   518   20.9  0.0  6.9  chr9              55326046 55326184  (1133662) C hAT-N157_DR       DNA/hAT-Ac            (890)    667     538 3660680  
   846   12.5  3.6  0.7  chr9              55326194 55326330  (1133516) + TDR8B             DNA/hAT-Ac              822    962     (1) 3660681  
  1673    9.9  1.7  2.8  chr9              55326341 55326622  (1133224) C hAT-N142_DR       DNA/hAT?              (629)    807     529 3660677  
  6612    9.3  4.9  2.6  chr9              55326623 55327763  (1132083) + hAT-30N1_DR       DNA/hAT-Ac                1   1167   (866) 3660682  
  2230    9.5  5.5  3.2  chr9              55327767 55328169  (1131677) + hAT-N72_DR        DNA/hAT-hobo?           479    890     (0) 3660683  
  2958    8.0  6.6 13.0  chr9              55328171 55328806  (1131040) + hAT-30N1_DR       DNA/hAT-Ac             1434   2033     (0) 3660684  
   517    7.2  0.0  0.0  chr9              55328807 55328889  (1130957) C hAT-N142_DR       DNA/hAT?              (900)    536     454 3660677  
  1041   15.7 13.7  1.9  chr9              55329003 55329287  (1130559) C TE-X-16_DR        DNA/Crypton-A           (0)    353      36 3660685  
   510   28.7  2.1  1.6  chr9              55329272 55329462  (1130384) C Helitron-2_DR     RC/Helitron         (17823)   9589    9398 3660686 *
  1369   12.8  0.2  0.1  chr9              55329293 55329575  (1130271) C TDR3B             DNA/hAT-Charlie         (4)    392       1 3660687 *
  3106    7.1 15.5  0.3  chr9              55329575 55330111  (1129735) C ZFERV_LTR         LTR/ERV1                (0)    692      75 3660688  
   341   11.7  0.0  0.0  chr9              55330137 55330196  (1129650) C ZFERV_I-int       LTR/ERV1                (0)   9865    9806 3660689 *
 18968    2.9  1.6  0.5  chr9              55330186 55332565  (1127281) C ERV1-5_DR-I       LTR/ERV1             (1694)   3355     949 3660690  
 14453    3.0  3.1  0.2  chr9              55332553 55334408  (1125438) C ZFERV_I-int       LTR/ERV1             (7954)   1911       1 3660691 *
  3106    7.1 15.5  0.3  chr9              55334409 55334945  (1124901) C ZFERV_LTR         LTR/ERV1                (0)    692      75 3660691  
   612    5.3 16.8  0.0  chr9              55334971 55335065  (1124781) C hAT-N141_DR       DNA/hAT-Charlie        (81)    113       3 3660692  
   216   22.4 17.3  2.4  chr9              55335066 55335076  (1124770) + DNA-6-N5B_DR      DNA                    1820   1941  (1582) 3660693  
   204   21.4  1.8  1.8  chr9              55335068 55335124  (1124722) C SAT-10_DR         Satellite             (544)   1054     998 3660694 *
  7208    1.5  0.0  4.2  chr9              55335615 55336528  (1123318) C hAT-N163B_DR      DNA/hAT-Charlie         (0)    877       1 3660695  
   202   17.7  0.0  3.9  chr9              55336487 55336539  (1123307) + MuDR-2N1_DR       DNA/MULE-MuDR          6643   6693  (5532) 3660696 *
  5955   13.4  2.2  4.8  chr9              55336685 55337872  (1121974) + Harbinger-4N1B_DR DNA/PIF-Harbinger         1   1158     (5) 3660697  
   392   23.0  0.7 13.6  chr9              55337748 55337888  (1121958) + ENSPM-6_DR        DNA/CMC-EnSpm          7278   7402 (25214) 3660698 *
   712   17.5 16.8  1.7  chr9              55337918 55338126  (1121720) + hAT-N86_DR        DNA/hAT-Ac              181    420   (124) 3660699  
   313   19.1  4.8  0.0  chr9              55338135 55338218  (1121628) C DNA7-N2_DR        DNA/hAT-hAT6          (288)   1726    1639 3660700 *
  1876    9.2  6.5  4.0  chr9              55338171 55338511  (1121335) + SINE2-4_DR        SINE/tRNA-V-RTE          14    362     (9) 3660701  
   856   11.2  0.7  4.9  chr9              55338383 55338532  (1121314) C hAT-N167B_DR      DNA/hAT-Charlie       (193)   1380    1237 3660702 *
   397    3.4  0.2  0.0  chr9              55338795 55338877  (1120969) C DNA-N4_DR         DNA                   (324)    718     640 3660703  
   308    7.6  0.0  1.2  chr9              55338814 55338895  (1120951) C Gypsy98-LTR_Dr    LTR/Gypsy            (1557)    227     165 3660704 *
  7622    8.1  7.0  0.2  chr9              55339274 55340394  (1119452) C EXPANDER1_DR      LINE/RTE-BovB           (9)   3356    2161 3660705  
   549   12.5  9.4  0.0  chr9              55340395 55340485  (1119361) C LTR5B_DR          LTR                   (459)    930     831 3660706  
   928    1.8  0.0  0.0  chr9              55340486 55340599  (1119247) + HATN11_DR         DNA/hAT-hobo              1    114   (813) 3660707 *
  1999    3.3 25.0  0.0  chr9              55340594 55340897  (1118949) + HATN11_DR         DNA/hAT-hobo            509    888    (39) 3660708  
  4447   12.0  7.2  2.9  chr9              55340901 55341704  (1118142) C LTR5B_DR          LTR                   (551)    838       1 3660706  
  1511   10.1 14.0  0.0  chr9              55341705 55341989  (1117857) C TDR2              DNA/TcMar-Tc1         (612)    325       1 3660709  
  1087    4.9  0.0  0.0  chr9              55342381 55342523  (1117323) C DNA-8-11_DR       DNA/hAT                 (0)    961     819 3660710  
  1433    6.2  0.0  0.0  chr9              55342524 55342716  (1117130) C LTR-11_DR-LTR     LTR                     (0)    193       1 3660711  
  2760    4.7  0.3  1.1  chr9              55342717 55343080  (1116766) C DNA-8-11_DR       DNA/hAT               (139)    822     462 3660710  
  7637    8.8  1.6  0.7  chr9              55343081 55344233  (1115613) + DNA-8-3_DR        DNA/P                     1   1163     (0) 3660712  
  1760    7.2  9.9  0.0  chr9              55344235 55344497  (1115349) C DNA-8-11_DR       DNA/hAT               (672)    289       1 3660710  
   215   12.3  8.7  5.6  chr9              55345317 55345385  (1114461) + ANGEL             DNA/Kolobok             104    174   (135) 3660713  
   603    9.2 12.8  0.0  chr9              55345411 55345519  (1114327) + hAT-N56_DR        DNA/hAT-Ac                2    124  (1030) 3660714  
   469   17.4  2.0  0.0  chr9              55345527 55345624  (1114222) C EnSpm-N39C_DR     DNA/CMC-EnSpm?       (1890)   1703    1604 3660715  
  2725   14.4 17.0  7.5  chr9              55345809 55347013  (1112833) C DNA-TA-4_DR       DNA/TcMar            (6936)   2859    1244 3660716  
   283   22.1  0.0  0.0  chr9              55347017 55347084  (1112762) + EnSpm-N27B_DR     DNA/CMC-EnSpm            98    165     (8) 3660717  
   710   16.0  1.0  5.1  chr9              55347104 55348144  (1111702) + (TGGA)n           Simple_repeat             1    997     (0) 3660718  
   371   34.1  0.0  3.4  chr9              55348247 55348450  (1111396) + (CAGA)n           Simple_repeat             1    197     (0) 3660719  
   238   26.6  1.3  0.0  chr9              55348384 55348462  (1111384) + Polinton-4_DR     DNA/Maverick          12539  12618  (7669) 3660720 *
  2232    1.4  0.3  0.3  chr9              55349099 55349715  (1110131) + SAT-3_DR          Satellite                 1    617     (0) 3660721  
   836   14.7  2.2  3.3  chr9              55349732 55349914  (1109932) C ANGEL             DNA/Kolobok            (33)    276      96 3660722  
   276   23.8  0.0  0.0  chr9              55349908 55349987  (1109859) + Polinton-4_DR     DNA/Maverick          17086  17165  (3122) 3660723 *
   223   17.3  0.0  6.2  chr9              55349938 55350005  (1109841) C Helitron-2_DR     RC/Helitron         (21334)   6078    6015 3660724 *
   223    5.1  1.8  0.0  chr9              55350378 55350441  (1109405) + Helitron-2_DR     RC/Helitron            6003   6077 (21335) 3660725 *
   239   16.2  0.0  2.7  chr9              55350393 55350468  (1109378) + IS3EU-1_DR        DNA/IS3EU              1921   1994  (6710) 3660726  
   207   19.3  5.2  1.7  chr9              55350542 55350599  (1109247) + DNA9TA1_DR        DNA/CMC-EnSpm          2055   2114  (1219) 3660727  
   483   19.0  0.0  7.8  chr9              55350642 55350736  (1109110) + (TG)n             Simple_repeat             1    543   (299) 3660728  
   305   23.9  1.7  1.0  chr9              55350737 55351004  (1108842) + Zisupton-7_DR     DNA/Zisupton          11361  11535  (5547) 3660729 *
   435   16.5  0.2  9.7  chr9              55350872 55351276  (1108570) C ERV1-N3-I_DR      LTR/ERV1              (809)   3782    3591 3660730  
   395   21.2  0.0  4.0  chr9              55351159 55351315  (1108531) + Zisupton-7_DR     DNA/Zisupton          11376  11526  (5556) 3660731 *
   229   17.7  4.7  7.6  chr9              55351321 55351510  (1108336) C DNA-N43_DR        DNA/TcMar-Fot1        (333)    721     537 3660732  
   483   19.0  0.0  7.8  chr9              55351511 55351554  (1108292) + (TG)n             Simple_repeat           568    842     (0) 3660728  
   215   16.7 10.0  0.0  chr9              55351515 55351574  (1108272) C Helitron-2_DR     RC/Helitron         (22007)   5405    5340 3660733 *
   230   13.0 11.1  0.0  chr9              55351703 55351756  (1108090) + CryptonV-N5_DR    DNA/Crypton-V          4286   4345 (20192) 3660734  
   487   21.2  7.9  0.6  chr9              55351825 55351840  (1108006) C DNA8-28_DR        DNA/hAT              (3710)   3432    3270 3660735  
   724   12.5  7.3  0.0  chr9              55351841 55351976  (1107870) + DNA8-17_DR        DNA/hAT-Tip100         1309   1454   (359) 3660736  
   216    9.5 28.6  0.0  chr9              55351940 55352023  (1107823) + DNA6-6_DR         DNA                    9872   9979  (1302) 3660737 *
   244    3.7  0.0  0.0  chr9              55351970 55352023  (1107823) C EnSpm-N14_DR      DNA/CMC-EnSpm         (924)   3656    3603 3660738 *
   768   20.0 11.5  2.3  chr9              55351979 55352213  (1107633) C HATN11B_DR        DNA/hAT               (425)    265      10 3660739  
   224    7.6  0.0  4.5  chr9              55352024 55352035  (1107811) + EnSpm-9_DR        DNA/CMC-EnSpm           727    789  (7831) 3660740 *
   208   11.4  0.0  0.0  chr9              55352314 55352348  (1107498) + Merlin-1_DR       DNA/Merlin             4085   4119  (6408) 3660741  
  1548    7.0  4.3  0.0  chr9              55352682 55352938  (1106908) + hAT-N132_DR       DNA/hAT-Tip100          867   1134   (159) 3660742  
   222   23.5  2.8  3.8  chr9              55352886 55352991  (1106855) + DNA8-9_DR         DNA/hAT-Ac              763    867   (584) 3660743 *
   259   22.4  0.0 13.2  chr9              55352903 55352936  (1106910) C DNA7-N2_DR        DNA/hAT-hAT6          (284)   1730    1709 3660744  
  2679    3.9  0.0  4.2  chr9              55352937 55353311  (1106535) + HE2_DR            SINE/tRNA-V-RTE           3    362     (1) 3660745  
   801   15.5  6.6  1.0  chr9              55353151 55353333  (1106513) + ZFERV-2N2-I_DR    LTR/ERV1               5736   5928  (1519) 3660746 *
   681   12.8  0.6 11.3  chr9              55353208 55353383  (1106463) + DNA-TA-4_DR       DNA/TcMar              4550   4708  (5087) 3660747 *
   468    5.8  1.1  2.3  chr9              55353313 55353401  (1106445) + hAT-N132_DR       DNA/hAT-Tip100         1123   1210    (83) 3660748 *
  1053   10.5  5.8  0.0  chr9              55353436 55353626  (1106220) + hAT-N57_DR        DNA/hAT-Ac              693    894   (392) 3660749  
  2184    9.0 25.0  4.3  chr9              55353637 55354193  (1105653) + ERV1-N7-LTR_DR    LTR/ERV1                 22    688     (0) 3660750  
  1663    8.2 10.8  0.3  chr9              55354216 55354522  (1105324) + hAT-N57_DR        DNA/hAT-Ac              948   1286     (0) 3660751  
  1303   15.3 21.2  1.6  chr9              55354749 55355120  (1104726) + LOOPERN4B_DR      DNA/Kolobok-T2            1    444    (59) 3660752  
   419   14.0  1.0  1.0  chr9              55355082 55355182  (1104664) C Zisupton-7_DR     DNA/Zisupton         (5523)  11559   11459 3660753 *
   314    7.0  1.5  4.1  chr9              55355110 55355214  (1104632) + EnSpm-N14_DR      DNA/CMC-EnSpm          3582   3662   (918) 3660754 *
   271   12.8  1.0  8.9  chr9              55355171 55355234  (1104612) + LOOPERN4B_DR      DNA/Kolobok-T2          453    503     (0) 3660755 *
   909    7.2  7.9  0.0  chr9              55355656 55355794  (1104052) C Mariner-N27_DR    DNA/TcMar-ISRm11      (899)    287     138 3660756  
   313    7.7  0.0  0.0  chr9              55355795 55355845  (1104001) C EnSpm-15_DR       DNA/CMC-EnSpm        (2279)   9175    9131 3660757 *
  7933    6.7  0.9  0.3  chr9              55355826 55356903  (1102943) + L2-2_DRe          LINE/L2                3149   4233     (5) 3660758  
   212   24.5  0.0  0.0  chr9              55356890 55356938  (1102908) C EnSpm-N11_DR      DNA/CMC-EnSpm        (2525)   2828    2780 3660759 *
   666   13.8  1.7  0.0  chr9              55356901 55357016  (1102830) + SINE2-5_DR        SINE/tRNA-V-RTE         159    276     (6) 3660760  
   246   30.3  0.0  0.0  chr9              55357037 55357112  (1102734) C DNA2-16_DR        DNA                 (17973)     78       3 3660761  
   739    5.9  2.5  6.3  chr9              55357553 55357983  (1101863) + (TTATA)n          Simple_repeat             1    414     (0) 3660762  
   596   19.1  4.5 10.1  chr9              55357829 55358485  (1101361) C Polinton-1_DR     DNA/Maverick          (334)  18151   17600 3660763 *
   612   25.8  0.9  5.9  chr9              55358322 55358650  (1101196) C Zisupton-6_DR     DNA/Zisupton        (13391)   8725    8388 3660764  
   472   12.5  0.2 14.6  chr9              55358336 55358471  (1101375) + (TG)n             Simple_repeat             1    360     (0) 3660765 *
   922   13.6  0.9 11.7  chr9              55358459 55358712  (1101134) C ERV1-N3-I_DR      LTR/ERV1              (825)   3766    3581 3660766  
   285   22.0  1.4  9.1  chr9              55358472 55358534  (1101312) C EnSpm-N18_DR      DNA/CMC-EnSpm        (2141)   3334    3211 3660767 *
   441   14.2  0.0  3.4  chr9              55358535 55358687  (1101159) + Zisupton-7_DR     DNA/Zisupton          11375  11522  (5560) 3660768  
   263   16.4  0.0 19.8  chr9              55358574 55358809  (1101037) C DNA-N43_DR        DNA/TcMar-Fot1        (329)    725     529 3660769 *
   285   22.0  1.4  9.1  chr9              55358688 55358756  (1101090) C EnSpm-N18_DR      DNA/CMC-EnSpm        (2141)   3210    3070 3660767  
   238    8.7  2.9  0.0  chr9              55358902 55358970  (1100876) + EnSpm-N13_DR      DNA/CMC-EnSpm          5964   6034 (16115) 3660770 *
   538    4.1  0.0  0.0  chr9              55358910 55359055  (1100791) + Zisupton-7_DR     DNA/Zisupton          11393  11538  (5544) 3660771  
   302   13.6  0.4 18.3  chr9              55358985 55359209  (1100637) C DNA-N43_DR        DNA/TcMar-Fot1        (333)    721     531 3660772 *
   724   13.9  0.0  1.0  chr9              55359118 55359320  (1100526) C ERV1-N3-I_DR      LTR/ERV1              (798)   3793    3593 3660773  
   688    5.7  0.0  0.0  chr9              55359161 55359401  (1100445) + (TG)n             Simple_repeat             1    241     (0) 3660774 *
   398   11.2  0.0  0.0  chr9              55359327 55359415  (1100431) + EnSpm-7_DR        DNA/CMC-EnSpm          7094   7182  (3852) 3660775 *
  2838    7.3  0.0  0.0  chr9              55359821 55360218  (1099628) + L2-1_DR           LINE/L2                3905   4302   (683) 3660776  
   496   15.7  2.0  0.0  chr9              55360218 55360319  (1099527) C ASAT_CY           Satellite             (119)    143      40 3660777 *
   213   14.0  0.0  2.3  chr9              55360303 55360346  (1099500) + DNA-X-6_DR        DNA                     533    575   (758) 3660778 *
   249   13.6  0.0  0.0  chr9              55360447 55360490  (1099356) + EnSpm-N47_DR      DNA/CMC-EnSpm?         2268   2311   (706) 3660779  
  1038   10.7  2.6  1.0  chr9              55360535 55360723  (1099123) C DNA8-25_DR        DNA                  (1762)   2205    2014 3660780 *
  2311    8.4  6.0  0.0  chr9              55360559 55360926  (1098920) C HE1_DR1           SINE/tRNA-V-RTE        (12)    390       1 3660781  
   527   23.3  4.0  1.3  chr9              55360796 55360947  (1098899) C DNA-2-32_DR       DNA/CMC-EnSpm?       (6173)   2609    2454 3660782 *
   201   14.3  0.0  0.0  chr9              55361512 55361546  (1098300) C TE-X-16_DR        DNA/Crypton-A          (71)    282     248 3660783  
   215   17.0 27.3  2.7  chr9              55362347 55362467  (1097379) + EnSpm-N27B_DR     DNA/CMC-EnSpm            14    163    (10) 3660784  
   211   11.2  2.0  8.7  chr9              55362702 55362750  (1097096) C EnSpm-N27B_DR     DNA/CMC-EnSpm          (15)    158     113 3660785  
   201   13.2  0.0  2.6  chr9              55363788 55363826  (1096020) C EnSpm-N11_DR      DNA/CMC-EnSpm          (61)   5292    5255 3660786  
   210   18.7 14.0  3.6  chr9              55363996 55364135  (1095711) + EnSpm-N60_DR      DNA/CMC-EnSpm           564    627    (71) 3660787  
   208   15.8  8.6  6.0  chr9              55364310 55364390  (1095456) + EnSpm-N27B_DR     DNA/CMC-EnSpm            74    156    (17) 3660788  
   253    6.8  0.0  4.5  chr9              55364846 55364891  (1094955) C EnSpm-N27B_DR     DNA/CMC-EnSpm          (31)    142      99 3660789  
   226   11.1  0.0  0.0  chr9              55365527 55365562  (1094284) + hAT-N127_DR       DNA/hAT-Charlie        6889   6924  (3392) 3660790  
   282   13.1  2.7  5.6  chr9              55366038 55366110  (1093736) + EnSpm-N27B_DR     DNA/CMC-EnSpm             3     73   (100) 3660791  
   267   18.6  0.0  4.9  chr9              55366413 55366497  (1093349) + EnSpm-N27B_DR     DNA/CMC-EnSpm            10     90    (83) 3660792  
   200   13.2  0.0  0.0  chr9              55366593 55366630  (1093216) C ANGEL             DNA/Kolobok           (198)    111      74 3660793  
   258   19.0  0.0  5.4  chr9              55366994 55367071  (1092775) + EnSpm-N27B_DR     DNA/CMC-EnSpm             3     76    (97) 3660794  
  1220    6.0  2.4  0.0  chr9              55367088 55367254  (1092592) C hAT-10_DR         DNA/hAT-Tip100          (0)   4480    4310 3660795  
  2844    2.7  0.5  0.3  chr9              55367255 55367622  (1092224) + Merlin-N1_DR      DNA/Merlin                1    369     (0) 3660796  
   972    6.1 16.5  0.0  chr9              55367623 55367834  (1092012) C hAT-10_DR         DNA/hAT-Tip100        (163)   4317    4071 3660795  
   219   14.7  0.0  0.0  chr9              55367906 55367939  (1091907) C EnSpm-N27B_DR     DNA/CMC-EnSpm         (130)     43      10 3660789  
   203   23.8  1.6  0.0  chr9              55368145 55368207  (1091639) C Zisupton-6_DR     DNA/Zisupton        (12623)   9493    9430 3660797 *
   243   15.6  0.0  5.2  chr9              55368161 55368221  (1091625) C Merlin-1_DR       DNA/Merlin           (2994)   7533    7476 3660798 *
   251   15.2  2.9 11.5  chr9              55368168 55368271  (1091575) C EnSpm-N14_DR      DNA/CMC-EnSpm         (969)   3611    3516 3660799  
   403   22.8  8.8  6.1  chr9              55369403 55369561  (1090285) + EnSpm-N27_DR      DNA/CMC-EnSpm             1    163    (10) 3660800  
   507   17.5  7.3  6.0  chr9              55369630 55369793  (1090053) C EnSpm-N27B_DR     DNA/CMC-EnSpm           (0)    173       8 3660801  
   643   19.5  2.3  4.0  chr9              55369922 55370097  (1089749) C EnSpm-N27B_DR     DNA/CMC-EnSpm           (0)    173       1 3660802  
   605   14.5  9.1  4.0  chr9              55370228 55370392  (1089454) C EnSpm-N27B_DR     DNA/CMC-EnSpm           (0)    173       1 3660803  
   597   17.6  1.4  1.4  chr9              55370517 55370660  (1089186) C EnSpm-N27B_DR     DNA/CMC-EnSpm           (0)    173      30 3660804  
   212   17.0  2.1  0.0  chr9              55370809 55370855  (1088991) + EnSpm-N27B_DR     DNA/CMC-EnSpm             8     55   (118) 3660805  
   883   13.4  1.2  1.2  chr9              55370963 55371135  (1088711) C EnSpm-N27B_DR     DNA/CMC-EnSpm           (0)    173       1 3660806  
  2798    6.1 11.2  0.0  chr9              55371241 55371652  (1088194) + DNA-6-N3_DR       DNA/IS3EU                 1    458  (1020) 3660807  
   236    7.0  7.0  0.0  chr9              55371652 55371694  (1088152) C DNA-6-N3_DR       DNA/IS3EU            (1173)    305     260 3660808 *
   658   13.9  4.8  4.2  chr9              55371744 55371908  (1087938) + EnSpm-N27B_DR     DNA/CMC-EnSpm             1    166     (7) 3660809  
   666   14.7  2.2  0.7  chr9              55372050 55372186  (1087660) C EnSpm-N27B_DR     DNA/CMC-EnSpm          (25)    148      10 3660810  
  1882   14.1  7.2  0.0  chr9              55372189 55372577  (1087269) + Mariner-N38_DR    DNA/TcMar-Tc1            90    506    (41) 3660811  
   413   12.1  0.0  0.0  chr9              55373208 55373273  (1086573) C EnSpm-N27B_DR     DNA/CMC-EnSpm           (7)    166     101 3660812 *
  1280   10.9 10.5  0.0  chr9              55373273 55373501  (1086345) C HE1_DR1           SINE/tRNA-V-RTE        (22)    380     128 3660813  
   254    7.9  2.6  0.0  chr9              55373627 55373664  (1086182) + DNA8-25_DR        DNA                    1972   2010  (1957) 3660814 *
  1659    8.9  9.6  0.0  chr9              55373633 55373912  (1085934) + HE1_DR1           SINE/tRNA-V-RTE          87    393     (9) 3660815  
  1461    8.2  1.4  0.5  chr9              55373925 55374132  (1085714) C TE-X-17_DR        Unknown                 (1)    451     242 3660816  
   267   13.2  5.7  0.0  chr9              55374123 55374175  (1085671) C ENSPM-6_DR        DNA/CMC-EnSpm       (29870)   2746    2691 3660817 *
  1611   10.3  4.8  0.7  chr9              55374139 55374430  (1085416) + Mariner-N38_DR    DNA/TcMar-Tc1             9    312   (235) 3660818  
   891    6.5  8.6  0.0  chr9              55374433 55374568  (1085278) C hAT-N142B_DR      DNA/hAT?                (0)   2000    1853 3660819  
   883   13.2 28.8  1.0  chr9              55374569 55374797  (1085049) + HATN11B_DR        DNA/hAT                   1    292   (398) 3660820  
   401   16.8 15.9  0.0  chr9              55374889 55374995  (1084851) C DNA-6-N1_DR       DNA                     (0)    708     585 3660821  
   494   28.2 10.1  2.5  chr9              55375569 55375866  (1083980) C DIRS-9B_DR        LTR/Ngaro              (77)   7102    6783 3660822 *
  1165   22.6  3.1  2.6  chr9              55375620 55375630  (1084216) C Zisupton-7_DR     DNA/Zisupton         (4585)  12497   12472 3660823  
  1413    9.6  0.0  2.2  chr9              55375631 55375865  (1083981) C HE2_DR            SINE/tRNA-V-RTE       (132)    231       2 3660824  
  1220   13.4  1.7 11.4  chr9              55375866 55376177  (1083669) C DNA8-10_DR        DNA/hAT-Ac           (2156)   1862    1597 3660825  
   858   18.0  0.0  0.4  chr9              55376022 55376277  (1083569) + Kolobok-4_DR      DNA/Kolobok-T2         4985   5239  (1392) 3660826 *
  1165   22.6  3.1  2.6  chr9              55376178 55376257  (1083589) C Zisupton-7_DR     DNA/Zisupton         (4585)  12471   12267 3660823  
  3050   12.8  6.9  3.3  chr9              55376258 55376928  (1082918) + DNA-TA-4_DR       DNA/TcMar                 1    694  (9101) 3660827  
  2601   15.3  1.3  0.4  chr9              55376930 55377686  (1082160) + Gypsy101-LTRb_DR  LTR/Gypsy                 1    534     (0) 3660828  
   373   13.1  1.2  0.0  chr9              55377687 55377743  (1082103) + Harbinger-N17_DR  DNA/PIF-Harbinger       560    617  (1028) 3660829 *
  1259    0.0  0.0  1.1  chr9              55377671 55377683  (1082163) + EnSpm-N42_DR      DNA/CMC-EnSpm           527    566   (686) 3660830  
   821   21.2  0.0  0.0  chr9              55377684 55378210  (1081636) C Zisupton-6_DR     DNA/Zisupton        (13198)   8918    8392 3660831  
   779   16.7  0.1  4.2  chr9              55377717 55378514  (1081332) + Zisupton-6_DR     DNA/Zisupton           8392   8945 (13171) 3660832 *
  1259    0.0  0.0  1.1  chr9              55378211 55378284  (1081562) + EnSpm-N42_DR      DNA/CMC-EnSpm           567    815   (437) 3660830  
   481    1.4  0.0  7.1  chr9              55378435 55378509  (1081337) C hAT-N131_DR       DNA/hAT-Ac           (1807)    257     188 3660833  
   298   10.8  2.8  3.8  chr9              55378439 55378544  (1081302) + CryptonV-N5_DR    DNA/Crypton-V         16131  16235  (8302) 3660834 *
   317   10.5  1.1  0.0  chr9              55378510 55378529  (1081317) + EnSpm-N2_DR       DNA/CMC-EnSpm          2990   3085   (930) 3660835  
  2134   13.0  4.6  0.2  chr9              55378534 55378926  (1080920) C DNA-8-3_DR        DNA/P                 (753)    410       1 3660836  
   367    8.0  0.0  0.0  chr9              55379008 55379057  (1080789) C hAT-N154_DR       DNA/hAT-Tip100       (1335)     60      11 3660837  
   281    8.0  0.0  0.0  chr9              55379061 55379110  (1080736) C CryptonV-3_DR     DNA/Crypton-V       (22415)   1038     989 3660838  
   222   16.2 12.2  0.0  chr9              55379111 55379127  (1080719) C ENSPM-6_DR        DNA/CMC-EnSpm       (11055)  21541   21479 3660839 *
   240   21.0  7.4  0.0  chr9              55379118 55379198  (1080648) + hAT-N21B_DR       DNA/hAT-Ac             1147   1233    (68) 3660840  
   221   21.4  3.6 10.7  chr9              55379199 55379226  (1080620) C Merlin-1_DR       DNA/Merlin           (8818)   1708    1607 3660841  
  1938   13.9  2.5  1.5  chr9              55379762 55380169  (1079677) + Mariner-N38_DR    DNA/TcMar-Tc1            83    494    (53) 3660842  
  6897    6.3 12.8  0.8  chr9              55380212 55381306  (1078540) C TC1DR3            DNA/TcMar-Tc1           (0)   1225       1 3660843  
   227   17.0  4.3  0.0  chr9              55381277 55381323  (1078523) + Merlin-2_DR       DNA/Merlin             4872   4920  (9001) 3660844 *
   611   15.8  0.0  9.4  chr9              55381359 55381498  (1078348) + TDR13D            DNA                      94    221   (541) 3660845  
   551    7.1  6.3 11.6  chr9              55381502 55381628  (1078218) C Kolobok-1N2_DR    DNA/Kolobok-T2        (227)    463     343 3660846  
  1443    7.9 19.8  0.3  chr9              55381713 55381980  (1077866) + HE1_DR1           SINE/tRNA-V-RTE          53    372    (30) 3660847  
   406   13.1  4.8  0.0  chr9              55381906 55381989  (1077857) + IS3EU-4_DR        DNA/IS3EU              9172   9259  (5770) 3660848 *
   343   16.9  3.2  6.5  chr9              55381990 55382000  (1077846) + ERV1-N1-I_DR      LTR/ERV1               1714   1805  (3712) 3660849  
   449   17.9  1.7  1.7  chr9              55382049 55382167  (1077679) C hAT-N21_DR        DNA/hAT-Charlie       (899)    947     829 3660850 *
   682   12.9  1.0  0.2  chr9              55382072 55382213  (1077633) C DNAX-25_DR        DNA/Zisupton         (2136)   1402    1167 3660851  
  1439    7.6  0.0  0.9  chr9              55382870 55383081  (1076765) C L2-5_DRe          LINE/L2                 (2)   2225    2016 3660852  
   625   15.3  4.2 23.8  chr9              55383082 55383134  (1076712) + DNA8-25_DR        DNA                    1073   1295  (2672) 3660853  
  1374    7.9 11.8  0.4  chr9              55383156 55383384  (1076462) C piggyBac-N1_DR    DNA/PiggyBac            (0)   1005     751 3660854  
  3758    7.4 15.8  1.4  chr9              55383385 55384066  (1075780) C TDR13B2           DNA                     (0)    779       1 3660855  
   359   23.0  0.0  3.5  chr9              55383994 55384083  (1075763) + DNA9-3_DR         DNA/MULE-MuDR?         5706   5792  (5587) 3660856 *
  5325    7.2  1.9  0.1  chr9              55384064 55384811  (1075035) C piggyBac-N1_DR    DNA/PiggyBac          (244)    761       1 3660857  
  1638   14.5  6.6  1.5  chr9              55384852 55385243  (1074603) + DNA2-3_DR         DNA/Merlin                7    418   (827) 3660858  
  2844    6.7  3.5  0.0  chr9              55385252 55385652  (1074194) C Tc1-6_DR          DNA/TcMar-Tc1         (787)    416       2 3660859  
  2295    6.0  0.7 16.5  chr9              55385657 55386113  (1073733) + Merlin-N4_DR      DNA/Merlin               63    457   (848) 3660860  
  1754    8.8  6.9  0.0  chr9              55386594 55386867  (1072979) + HE1_DR1           SINE/tRNA-V-RTE           1    293   (109) 3660861  
  2209    5.1  2.7  0.0  chr9              55386876 55387170  (1072676) C DIRS-4N2-LTR_DR   LTR/Ngaro              (84)    303       1 3660862  
   200   15.4  7.7  0.0  chr9              55387136 55387148  (1072698) C MuDR-2_DR         DNA/MULE-MuDR        (9347)  14586   14556 3660863 *
   204    3.2  0.0  0.0  chr9              55387149 55387179  (1072667) C CryptonV-2_DR     DNA/Crypton-V       (18839)   2972    2942 3660864 *
   555   15.4  6.4  0.0  chr9              55387171 55387280  (1072566) C Penelope-1_DR     LINE/Penelope        (3964)    482     366 3660865  
   273    5.6  8.4  0.0  chr9              55387275 55387331  (1072515) C EnSpm-6N1_DR      DNA/CMC-EnSpm        (7029)   2207    2172 3660866 *
  5158   10.8  4.9  0.3  chr9              55387399 55388282  (1071564) C TDR2              DNA/TcMar-Tc1           (4)    933      10 3660867  
   227   10.2  0.0  1.4  chr9              55388849 55388918  (1070928) + Gypsy-31-LTR_DR   LTR/Gypsy                60    128   (826) 3660868 *
   260    3.6  0.0  8.9  chr9              55388862 55388922  (1070924) C DNA-6-N5B_DR      DNA                  (1069)   2454    2399 3660869 *
   304   18.0  0.0  6.3  chr9              55388875 55388975  (1070871) C EnSpm-9_DR        DNA/CMC-EnSpm        (7846)    774     680 3660870  
   287   23.1  0.0  9.5  chr9              55388914 55389028  (1070818) C ERV1-7_DR-I       LTR/ERV1             (4605)   2098    1994 3660871 *
   790   19.8  8.8  5.2  chr9              55388917 55389492  (1070354) C Polinton-4_DR     DNA/Maverick         (7449)  12838   12315 3660872 *
  1030   13.2  0.2  8.2  chr9              55388940 55389509  (1070337) + (TCTA)n           Simple_repeat             1    524     (0) 3660873  
   296   22.8  0.8  0.0  chr9              55388976 55388997  (1070849) C hAT-2n1_DR        DNA/hAT-Charlie        (93)   1117     994 3660874 *
   211   27.9  1.5  0.0  chr9              55388998 55389057  (1070789) C Zisupton-6_DR     DNA/Zisupton        (13200)   8914    8723 3660875  
  1020   22.9  0.3  3.9  chr9              55389251 55389669  (1070177) + (TCCG)n           Simple_repeat             1   1273   (724) 3660876  
   766   20.0  0.6  7.4  chr9              55389670 55390020  (1069826) + (TCCA)n           Simple_repeat             1    326     (0) 3660877  
  1020   22.9  0.3  3.9  chr9              55390087 55390298  (1069548) + (TCCG)n           Simple_repeat          1274   1916    (81) 3660876  
   935   20.6  0.4  2.2  chr9              55390299 55390542  (1069304) + (TCCA)n           Simple_repeat             1    576   (405) 3660878  
   492   24.3  0.0 19.0  chr9              55390543 55390755  (1069091) + (TCTG)n           Simple_repeat             2    180     (0) 3660879  
   458   27.1  0.6  1.1  chr9              55390685 55390863  (1068983) + (TCTA)n           Simple_repeat             3    180     (0) 3660880 *
   935   20.6  0.4  2.2  chr9              55390864 55390882  (1068964) + (TCCA)n           Simple_repeat           577    619   (362) 3660878  
   872   21.1  0.6  0.0  chr9              55390883 55391148  (1068698) + (TCTA)n           Simple_repeat             1    267     (0) 3660881  
   362   14.3 44.3  0.0  chr9              55390947 55391149  (1068697) C Polinton-4_DR     DNA/Maverick         (7446)  12841   12549 3660882 *
   935   20.6  0.4  2.2  chr9              55391150 55391298  (1068548) + (TCCA)n           Simple_repeat           620    981     (0) 3660878  
  1020   22.9  0.3  3.9  chr9              55391299 55391321  (1068525) + (TCCG)n           Simple_repeat          1917   1997     (0) 3660876  
   349   23.3  0.0  0.0  chr9              55391524 55391613  (1068233) C CryptonV-N3_DR    DNA/Crypton-V        (1787)  18876   18787 3660883 *
   472    8.7  0.0  0.0  chr9              55391556 55391624  (1068222) C L2-5_DRe          LINE/L2                 (5)   2222    2154 3660884  
   697    8.2  0.0  0.0  chr9              55391626 55391723  (1068123) + LTR-11_DR-LTR     LTR                      93    190     (3) 3660885  
  1643    9.7  6.9  0.0  chr9              55391728 55392017  (1067829) + DNA-8-29_DR       DNA/hAT-Tip100          392    701   (319) 3660886  
   470   10.7  2.3 13.7  chr9              55391905 55392034  (1067812) C DNA8-10_DR        DNA/hAT-Ac           (2145)   1873    1757 3660887 *
  2593   14.2  9.7  1.6  chr9              55392025 55392548  (1067298) C TDR22             DNA                   (689)    566       1 3660888  
  1002   16.5  9.7  0.0  chr9              55392561 55392766  (1067080) C HATN10B_DR        DNA/hAT-Ac            (381)    227       2 3660889  
  1383   11.1 16.1  2.1  chr9              55392979 55393264  (1066582) C DNA8-12_DR        DNA                     (0)    326       2 3660890  
   524   15.3  5.2  4.3  chr9              55393266 55393381  (1066465) C Harbinger-N24_DR  DNA/PIF-Harbinger       (1)   1077     961 3660891  
   721   17.3  0.6 11.5  chr9              55393397 55393411  (1066435) C EnSpm-N59_DR      DNA/CMC-EnSpm?       (1052)   2617    2521 3660892  
  1044   10.6  1.9  0.0  chr9              55393412 55393537  (1066309) + HE1_DR1           SINE/tRNA-V-RTE          31    159   (243) 3660893  
  4373    6.4  2.0  0.6  chr9              55393538 55394160  (1065686) + DIRS-1D-LTR_DR    LTR/Ngaro                 4    601     (0) 3660894  
   248   10.2  1.0  0.0  chr9              55394157 55394167  (1065679) + Helitron-2_DR     RC/Helitron           23596  23645  (3767) 3660895 *
   248    9.5  0.0  0.0  chr9              55394168 55394241  (1065605) + ENSPM-6_DR        DNA/CMC-EnSpm         14859  14932 (17684) 3660896 *
   603   10.9 17.4  4.1  chr9              55394193 55394364  (1065482) + HE1_DR1           SINE/tRNA-V-RTE         206    399     (3) 3660897  
   248   10.2  1.0  0.0  chr9              55394242 55394254  (1065592) + Helitron-2_DR     RC/Helitron           23646  23719  (3693) 3660895 *
   394   15.7 12.2  1.0  chr9              55394780 55394869  (1064977) + TE-X-3_DR         DNA/PIF-ISL2EU            1    100   (923) 3660898  
  2411    9.5 10.0  0.0  chr9              55394870 55395269  (1064577) C SINE3-1           SINE/5S-Deu-L2        (147)    443       4 3660899  
   781    5.0  0.0  0.0  chr9              55395626 55395725  (1064121) C hAT-N75_DR        DNA/hAT-Charlie         (0)   1327    1228 3660900  
  4814    9.1 10.9  0.3  chr9              55395727 55396545  (1063301) + DNA-8-18_DR       DNA/hAT-Ac               97   1001    (31) 3660901  
  2018    6.7  0.0  1.1  chr9              55396536 55396821  (1063025) + Merlin-2_DR       DNA/Merlin             6496   6778  (7143) 3660902 *
   271    7.9  0.0  0.0  chr9              55396821 55396858  (1062988) + DNA-8-18_DR       DNA/hAT-Ac              995   1032     (0) 3660903 *
  2649    8.7  5.1  6.6  chr9              55396859 55397427  (1062419) C hAT-N75_DR        DNA/hAT-Charlie       (192)   1135     575 3660900  
   275   14.9 12.9  5.5  chr9              55397466 55397504  (1062342) + DNA-3-6_DR        DNA/Zator?              435    479   (106) 3660904  
  4772    8.7  8.8  2.3  chr9              55397505 55398312  (1061534) + P-1N2_DR          DNA/P                     1    859  (1287) 3660905  
   775    7.9 11.6  5.7  chr9              55398295 55398481  (1061365) + P-1N3_DR          DNA/P                   888   1062   (625) 3660906 *
  7619    9.1  1.1  0.9  chr9              55398482 55399641  (1060205) + DNA-8-3_DR        DNA/P                     1   1163     (0) 3660907  
  3200    7.3  1.2  4.0  chr9              55399643 55400155  (1059691) + P-1N2_DR          DNA/P                  1516   2014   (132) 3660908  
  4955    5.2  0.7  0.3  chr9              55400156 55400833  (1059013) C Gypsy148-LTR_DR   LTR/Gypsy              (27)    681       1 3660909  
   994    6.5  0.0  2.2  chr9              55400834 55400973  (1058873) + P-1N2_DR          DNA/P                  2010   2146     (0) 3660910  
   661   17.6  1.7  0.0  chr9              55400974 55401091  (1058755) + DNA-3-6_DR        DNA/Zator?              466    585     (0) 3660911  
  2729    6.7  5.2  0.2  chr9              55401092 55401466  (1058380) C hAT-N75_DR        DNA/hAT-Charlie       (932)    395       1 3660900  
   268   22.3  2.4 10.3  chr9              55401469 55401593  (1058253) C hAT5-N2_DR        DNA/hAT-hAT5         (1662)    923     808 3660912 *
   324   20.4  1.6 14.9  chr9              55401489 55401499  (1058347) C Zisupton-6_DR     DNA/Zisupton        (12898)   9218    9115 3660913  
   444   15.4  3.7  2.8  chr9              55401500 55401606  (1058240) + Mariner-N38_DR    DNA/TcMar-Tc1             2    109   (438) 3660914  
   304   11.6  1.3 12.7  chr9              55401638 55401649  (1058197) C EnSpm-6N1_DR      DNA/CMC-EnSpm        (7856)   1380    1312 3660915  
   364    9.4  1.5  1.5  chr9              55401650 55401714  (1058132) C hAT-N21_DR        DNA/hAT-Charlie       (792)   1054     990 3660916  
   312   15.8  0.0  0.0  chr9              55402574 55402630  (1057216) + DNA-N15_DR        DNA                      77    133   (272) 3660917  
   244   17.9  0.0  0.0  chr9              55402629 55402684  (1057162) + DNA-N15_DR        DNA                      78    133   (272) 3660917 *
   339   15.2  0.0  1.5  chr9              55402673 55402739  (1057107) + DNA-N15_DR        DNA                      68    133   (272) 3660917  
   330    8.9  0.0  5.4  chr9              55402738 55402796  (1057050) + DNA-N15_DR        DNA                      78    133   (272) 3660917 *
   300   12.7  1.8  0.0  chr9              55402795 55402849  (1056997) + DNA-N15_DR        DNA                      78    133   (272) 3660917 *
   287   14.3  0.0  0.0  chr9              55402909 55402964  (1056882) + DNA-N15_DR        DNA                      78    133   (272) 3660918  
  1890    9.0  0.6 11.6  chr9              55402986 55403338  (1056508) C DNA13TA1a_DR      DNA/TcMar-Tc1           (0)    318       1 3660919  
   236   18.8  0.0 11.4  chr9              55403339 55403412  (1056434) + hAT-N53B_DR       DNA/hAT-Ac             1440   1505  (2672) 3660920 *
   327   12.5  0.0  0.0  chr9              55403370 55403425  (1056421) + DNA-N15_DR        DNA                      78    133   (272) 3660921 *
   330   10.9  1.8  0.0  chr9              55403424 55403478  (1056368) + DNA-N15_DR        DNA                      78    133   (272) 3660921  
   315   14.3  0.0  0.0  chr9              55403477 55403532  (1056314) + DNA-N15_DR        DNA                      78    133   (272) 3660921 *
   330   10.9  1.8  0.0  chr9              55403531 55403585  (1056261) + DNA-N15_DR        DNA                      78    133   (272) 3660921  
   299   14.3  0.0  0.0  chr9              55403584 55403639  (1056207) + DNA-N15_DR        DNA                      78    133   (272) 3660921 *
   299   14.3  0.0  0.0  chr9              55403638 55403693  (1056153) + DNA-N15_DR        DNA                      78    133   (272) 3660921  
   299   14.3  0.0  0.0  chr9              55403692 55403747  (1056099) + DNA-N15_DR        DNA                      78    133   (272) 3660921  
   299   14.3  0.0  0.0  chr9              55403746 55403801  (1056045) + DNA-N15_DR        DNA                      78    133   (272) 3660921 *
   309   14.3  0.0  0.0  chr9              55403800 55403855  (1055991) + DNA-N15_DR        DNA                      78    133   (272) 3660921 *
   365   13.4  0.0 41.4  chr9              55403854 55403993  (1055853) + DNA-N15_DR        DNA                      78    176   (229) 3660922 *
   662   16.9  1.2  0.6  chr9              55403993 55404153  (1055693) C DNA-2-30B_DR      DNA                   (251)    162       1 3660923  
   353   17.5  5.0  0.0  chr9              55404484 55404563  (1055283) + Harbinger-N28_DR  DNA/PIF-Harbinger       579    662     (0) 3660924  
   856    7.3  3.2  0.0  chr9              55404570 55404692  (1055154) C L1-123_DR         LINE/L1               (443)   1292    1166 3660925  
   214   28.0  0.0  2.9  chr9              55404686 55404755  (1055091) C DNA8-26_DR        DNA                  (2982)   1548    1481 3660926 *
   306   16.0  0.0  4.0  chr9              55404703 55404780  (1055066) C EnSpm-N46_DR      DNA/CMC-EnSpm?       (1453)   2287    2213 3660927 *
   323   14.5  1.4  0.0  chr9              55404720 55404788  (1055058) C Polinton-1_DR     DNA/Maverick         (1300)  17185   17116 3660928  
  2047   10.2  8.7  0.0  chr9              55406261 55406583  (1053263) C SINE2-3B_DR       SINE/tRNA-V             (0)    351       1 3660929  
   698   16.5  0.0  0.0  chr9              55406479 55406599  (1053247) C DNA6-6_DR         DNA                  (3289)   7992    7872 3660930 *
   416   20.7  0.0  6.2  chr9              55406509 55406611  (1053235) + EnSpm-N11_DR      DNA/CMC-EnSpm          2899   2995  (2358) 3660931 *
   272   14.0  0.0  0.0  chr9              55406699 55406748  (1053098) + L2-1_DR           LINE/L2                4932   4981     (4) 3660932  
   710   13.4  0.0  0.0  chr9              55407117 55407235  (1052611) + Kolobok-N1_DR     DNA/Kolobok-T2?          56    174   (625) 3660933  
   315   13.5  0.0  0.0  chr9              55407245 55407297  (1052549) + Helitron-N4_DR    RC/Helitron               1     50  (2966) 3660934  
  3337    0.8  0.0  0.0  chr9              55407300 55407686  (1052160) C DIRS1_DR          LTR/DIRS                (0)   6132    5746 3660935  
 22850    0.7  0.0  0.2  chr9              55407787 55410538  (1049308) C DIRS1_DR          LTR/DIRS             (3386)   2746       1 3660935  
  1297   13.6 26.2 15.6  chr9              55410539 55411234  (1048612) + Helitron-N4_DR    RC/Helitron              65    815   (348) 3660936  
  1478   12.7  0.4  0.0  chr9              55411297 55411540  (1048306) + LOOPERN4B_DR      DNA/Kolobok-T2            1    245   (258) 3660937  
  3744    8.6  0.2  3.0  chr9              55411544 55412121  (1047725) + Harbinger-4N1C_DR DNA/PIF-Harbinger       645   1206     (0) 3660938  
  4202   12.3  6.4  2.1  chr9              55412126 55412940  (1046906) C TC1DR2            DNA/TcMar-Tc1          (23)    853       5 3660939  
   517   14.1  7.5  0.9  chr9              55413837 55413943  (1045903) C hAT-N50_DR        DNA/hAT-Ac              (0)    701     588 3660940  
   261   13.2  0.0  0.0  chr9              55413980 55414017  (1045829) + piggyBac-N9_DR    DNA/PiggyBac              1     38  (1153) 3660941 *
   280   15.9  0.0  0.0  chr9              55413993 55414036  (1045810) + piggyBac-N9_DR    DNA/PiggyBac             58    101  (1090) 3660942  
  3817    9.2  4.9 14.9  chr9              55414047 55414826  (1045020) + DNA-5-8_DR        DNA/hAT-hAT5              1    712   (768) 3660943  
   625    5.9  0.0  1.2  chr9              55414830 55414915  (1044931) C hAT-N53_DR        DNA/hAT-Ac           (2207)   1473    1389 3660944 *
  2666    9.9  0.2  4.9  chr9              55414902 55414920  (1044926) C DNA6-6_DR         DNA                  (6702)   4579    4427 3660945  
  2682    6.9  1.1  4.1  chr9              55414921 55415299  (1044547) C SINE2-3_DR        SINE/tRNA-V-RTE         (0)    368       1 3660946  
  1803   11.6 13.1  1.0  chr9              55415300 55415649  (1044197) C hAT-N53B_DR       DNA/hAT-Ac           (2992)   1185     794 3660947 *
  2666    9.9  0.2  4.9  chr9              55415300 55415327  (1044519) C DNA6-6_DR         DNA                  (6702)   4426    4173 3660945  
   763   14.1 13.8  1.8  chr9              55415628 55415779  (1044067) + hAT-N53B_DR       DNA/hAT-Ac              757    926  (3251) 3660948  
   280   13.6  0.0  0.0  chr9              55415792 55415835  (1044011) + hAT-N160B_DR      DNA/hAT-Ac              992   1035   (496) 3660949  
  1664   10.4  0.4  3.3  chr9              55415857 55416104  (1043742) + DNA-1-3_DR        DNA/PIF-Harbinger       495    735   (102) 3660950  
   490    8.0  1.3  0.0  chr9              55416105 55416179  (1043667) + CryptonV-N5_DR    DNA/Crypton-V         17587  17662  (6875) 3660951  
   211   13.3  2.2  0.0  chr9              55416165 55416209  (1043637) + DNA-N26B_DR       DNA                     782    827   (327) 3660952 *
  2058   12.5  8.8  4.7  chr9              55416212 55416621  (1043225) + piggyBac-N9_DR    DNA/PiggyBac            230    655   (536) 3660953  
  1536   18.8  2.6 18.5  chr9              55416462 55416621  (1043225) C EnSpm-N48B_DR     DNA/CMC-EnSpm        (5764)   1195     771 3660954 *
  2668    8.5  1.6  1.1  chr9              55416622 55416989  (1042857) + SINE2-4_DR        SINE/tRNA-V-RTE           1    370     (1) 3660955  
  1536   18.8  2.6 18.5  chr9              55416990 55417004  (1042842) C EnSpm-N48B_DR     DNA/CMC-EnSpm        (5764)    770     726 3660954  
   268   19.6  2.7 12.9  chr9              55417078 55417188  (1042658) C hAT-N174_DR       DNA/hAT-Ac            (634)    105       5 3660956  
   213   10.9  0.0  8.7  chr9              55418384 55418433  (1041413) + DNA-2-30_DR       DNA                      23     68   (320) 3660957 *
   294   25.4  4.0  6.8  chr9              55418404 55418555  (1041291) + DNA-8-26_DR       DNA/hAT-Tip100         1441   1588   (586) 3660958 *
   515   15.1  5.4  2.3  chr9              55418428 55418556  (1041290) C DNA-2-30_DR       DNA                   (131)    257     125 3660959  
   332   16.1  0.0  5.3  chr9              55418488 55418566  (1041280) C HATN12_DR         DNA/hAT-Ac            (231)    348     274 3660960 *
   222   15.4  0.0  0.0  chr9              55418655 55418693  (1041153) + DNA-2-30B_DR      DNA                     212    250   (163) 3660961  
   347   17.6  1.5  0.0  chr9              55418695 55418762  (1041084) C DNA-2-30B_DR      DNA                   (216)    197     129 3660962  
   256   16.1  3.2  1.6  chr9              55418709 55418771  (1041075) C hAT-N178B_DR      DNA/hAT-Ac           (1530)    353     290 3660963 *
   404   23.0  4.6  4.6  chr9              55418811 55418821  (1041025) C DNA-8-26_DR       DNA/hAT-Tip100        (571)   1603    1539 3660964  
   523   21.1  5.4  0.0  chr9              55418822 55418968  (1040878) + DNA-2-30B_DR      DNA                     131    285   (128) 3660965  
   404   23.0  4.6  4.6  chr9              55418969 55418983  (1040863) C DNA-8-26_DR       DNA/hAT-Tip100        (571)   1538    1431 3660964  
   248   23.2  1.1  1.6  chr9              55419012 55419102  (1040744) + HATN12B_DR        DNA/hAT-Ac              254    357  (1526) 3660966 *
   574   20.3  3.2  1.3  chr9              55419036 55419190  (1040656) + DNA-2-30B_DR      DNA                     136    293   (120) 3660967  
   303   17.6  8.1  1.1  chr9              55419115 55419200  (1040646) C hAT-N178_DR       DNA/hAT-Ac           (1328)    379     288 3660968 *
   494   24.3  0.7  0.7  chr9              55419228 55419380  (1040466) + DNA-2-30B_DR      DNA                     127    279   (134) 3660969  
   294   26.3  2.8  8.0  chr9              55419381 55419436  (1040410) C DNA-8-26_DR       DNA/hAT-Tip100        (576)   1596    1398 3660970  
   620   20.5  3.1  0.0  chr9              55419449 55419609  (1040237) + DNA-2-30B_DR      DNA                     120    285   (128) 3660971  
   349   21.2  0.9  5.7  chr9              55419528 55419637  (1040209) C HATN12_DR         DNA/hAT-Ac            (222)    357     253 3660972 *
   574   18.3  7.5  0.0  chr9              55419740 55419859  (1039987) + DNA-2-30B_DR      DNA                     146    274   (139) 3660973  
   369   16.9  1.2  2.4  chr9              55419794 55419878  (1039968) C HATN12_DR         DNA/hAT-Ac            (228)    351     268 3660974 *
   333   22.5  6.5  4.2  chr9              55419860 55419873  (1039973) C DNA-8-26_DR       DNA/hAT-Tip100        (594)   1575    1439 3660975 *
   495   23.4  6.8  0.5  chr9              55419893 55420068  (1039778) + DNA-2-30B_DR      DNA                      99    285   (128) 3660976  
   286   16.2  0.0  4.4  chr9              55420130 55420200  (1039646) + HATN12_DR         DNA/hAT-Ac              268    335   (244) 3660977 *
   347   10.5 33.6  1.3  chr9              55420143 55420258  (1039588) + DNA-2-30B_DR      DNA                     132    284   (129) 3660978  
   213   17.0  0.0  3.8  chr9              55420211 55420265  (1039581) C hAT-N178_DR       DNA/hAT-Ac           (1350)    357     305 3660968 *
   583   19.4  4.5  1.2  chr9              55420315 55420471  (1039375) + DNA-2-30B_DR      DNA                     118    279   (134) 3660979  
   269   14.7  2.2  9.5  chr9              55420409 55420498  (1039348) C hAT-N178_DR       DNA/hAT-Ac           (1328)    379     296 3660968 *
   563   21.6  0.7  1.3  chr9              55420652 55420806  (1039040) + DNA-2-30B_DR      DNA                     140    293   (120) 3660980  
   416   18.9  7.9  4.9  chr9              55420712 55420850  (1038996) C HATN12_DR         DNA/hAT-Ac            (219)    360     218 3660981 *
   249   22.1  1.0  7.6  chr9              55420821 55420918  (1038928) + HATN12_DR         DNA/hAT-Ac              244    335   (244) 3660982 *
   483   25.4  4.8  0.0  chr9              55420842 55421006  (1038840) + DNA-2-30B_DR      DNA                     112    284   (129) 3660983  
   947   13.5  0.4  0.1  chr9              55421075 55421243  (1038603) C SINE3-1a          SINE/5S-Deu-L2        (369)    221      47 3660984  
   411    9.6  9.6  0.0  chr9              55421247 55421319  (1038527) C DNA-2-30B_DR      DNA                   (333)     80       1 3660985  
   290   15.4  9.8  4.7  chr9              55421320 55421350  (1038496) + hAT-N178_DR       DNA/hAT-Ac              520    555  (1152) 3660986  
  1677   26.7  7.3  9.4  chr9              55421410 55422209  (1037637) C Helitron-2_DR     RC/Helitron         (22162)   5250    4443 3660987  
  1014   22.5  0.0  5.8  chr9              55422221 55422254  (1037592) + (TCCA)n           Simple_repeat             1    145  (1459) 3660988  
   691   25.2 10.7  5.2  chr9              55422255 55422743  (1037103) C Polinton-4_DR     DNA/Maverick         (7591)  12696   12410 3660989  
  1014   22.5  0.0  5.8  chr9              55422744 55422953  (1036893) + (TCCA)n           Simple_repeat           146   1059   (545) 3660988  
   298   25.1  7.0  5.8  chr9              55422954 55423206  (1036640) C Polinton-4_DR     DNA/Maverick         (7586)  12701   12473 3660990  
   389   27.1  0.0  7.0  chr9              55423207 55423457  (1036389) + (TCTA)n           Simple_repeat             1    233     (0) 3660991  
   298   25.1  7.0  5.8  chr9              55423458 55423525  (1036321) C Polinton-4_DR     DNA/Maverick         (7586)  12472   12410 3660990  
  1014   22.5  0.0  5.8  chr9              55423526 55423597  (1036249) + (TCCA)n           Simple_repeat          1060   1370   (234) 3660988  
   557   26.9  9.3  6.3  chr9              55423598 55423875  (1035971) C Polinton-4_DR     DNA/Maverick         (7592)  12695   12410 3660992  
  1014   22.5  0.0  5.8  chr9              55423876 55423923  (1035923) + (TCCA)n           Simple_repeat          1371   1604     (0) 3660988  
   339   26.5  0.0  0.0  chr9              55424694 55424776  (1035070) + HarbingerN6B_DR   DNA/PIF-Harbinger         1     83   (639) 3660993  
   528   20.3 28.4  1.7  chr9              55424828 55425063  (1034783) + HarbingerN6B_DR   DNA/PIF-Harbinger       204    501   (221) 3660994  
   285   19.8  3.0  4.7  chr9              55425103 55425201  (1034645) C EnSpm-N27B_DR     DNA/CMC-EnSpm          (25)    148      19 3660995  
   275   19.1  7.4  2.9  chr9              55425255 55425403  (1034443) C EnSpm-N27B_DR     DNA/CMC-EnSpm          (26)    147      23 3660996  
   206   16.1  5.9 14.9  chr9              55425403 55425504  (1034342) C EnSpm-N27B_DR     DNA/CMC-EnSpm          (26)    147      54 3660997 *
   209   19.4  0.0  0.0  chr9              55425733 55425794  (1034052) C EnSpm-N27B_DR     DNA/CMC-EnSpm          (39)    134      73 3660998  
   204    6.3  0.0  6.2  chr9              55426010 55426043  (1033803) C EnSpm-N27B_DR     DNA/CMC-EnSpm          (29)    144     113 3660999  
   357   21.6  3.2  4.2  chr9              55426064 55426233  (1033613) C EnSpm-N27B_DR     DNA/CMC-EnSpm          (24)    149      25 3661000  
   228   21.6  5.4  4.3  chr9              55426401 55426492  (1033354) C EnSpm-N27B_DR     DNA/CMC-EnSpm          (26)    147      55 3661001 *
   275   18.1 10.8  5.7  chr9              55426478 55426654  (1033192) C EnSpm-N27B_DR     DNA/CMC-EnSpm          (24)    149      21 3661002  
   209   21.3  2.1  0.0  chr9              55426680 55426726  (1033120) C EnSpm-N27B_DR     DNA/CMC-EnSpm         (117)     56       9 3660995  
   441   21.4 16.7  0.6  chr9              55426755 55426904  (1032942) + HarbingerN6B_DR   DNA/PIF-Harbinger       549    722     (0) 3661003  
  5641    4.3  4.6  0.1  chr9              55427572 55428331  (1031515) C ERV1-N2-LTR_DR    LTR                     (0)    794       1 3661004  
  8145    1.8  3.7  0.0  chr9              55428342 55429288  (1030558) + hAT-N30_DR        DNA/hAT-Ac                1    982     (0) 3661005  
   220   15.4  0.0  0.0  chr9              55429301 55429339  (1030507) + DNA-X-3_DR        DNA                       1     39  (1435) 3661006 *
   541   16.8 12.0  0.0  chr9              55429333 55429457  (1030389) + TDR6              DNA                     111    250     (0) 3661007  
   981   11.3  0.0  0.0  chr9              55429649 55429790  (1030056) + EXPANDER1_DR      LINE/RTE-BovB          1967   2108  (1257) 3661008  
  1438   10.7 19.1  0.6  chr9              55429892 55430174  (1029672) + EXPANDER1_DR      LINE/RTE-BovB          3028   3362     (3) 3661008  
   961   19.1  6.0 18.5  chr9              55430290 55430423  (1029423) + EnSpm-N17_DR      DNA/TcMar              2886   3053  (2140) 3661009  
   974   13.1 16.8  0.8  chr9              55430424 55430631  (1029215) + HE1_DR1           SINE/tRNA-V-RTE           5    245   (157) 3661010  
   961   19.1  6.0 18.5  chr9              55430632 55430902  (1028944) + EnSpm-N17_DR      DNA/TcMar              3054   3396  (1797) 3661009  
   682   17.4 12.3  2.2  chr9              55430725 55430745  (1029101) + Helitron-2_DR     RC/Helitron           23202  23263  (4149) 3661011 *
   800   13.1  9.5  0.0  chr9              55430746 55430882  (1028964) + hAT-N137_DR       DNA/hAT-Ac             2542   2691   (880) 3661012  
   682   17.4 12.3  2.2  chr9              55430883 55430935  (1028911) + Helitron-2_DR     RC/Helitron           23264  23433  (3979) 3661011  
   222   16.1  3.6  0.0  chr9              55431538 55431593  (1028253) + Helitron-2_DR     RC/Helitron            5338   5395 (22017) 3661013 *
   238   17.5  0.0  0.0  chr9              55431544 55431600  (1028246) C hAT-N48C_DR       DNA/hAT-Ac            (552)   1747    1691 3661014  
   560   29.3  2.3  4.2  chr9              55431700 55431711  (1028135) C hAT-N127_DR       DNA/hAT-Charlie      (4301)   6015    5927 3661015  
  1646    4.6  0.0  0.0  chr9              55431712 55431906  (1027940) + hAT-N4C_DR        DNA/hAT-Charlie           1    195     (0) 3661016  
   560   29.3  2.3  4.2  chr9              55431907 55431920  (1027926) C hAT-N127_DR       DNA/hAT-Charlie      (4301)   5926    5799 3661015 *
   805   15.5  2.8  5.2  chr9              55431909 55432085  (1027761) C TDR23             DNA                   (289)    858     686 3661017  
  3458    9.6 10.3  3.1  chr9              55432154 55432725  (1027121) + EXPANDER1_DR      LINE/RTE-BovB          2750   3361     (4) 3661018  
   276   15.9  0.0  0.0  chr9              55432726 55432769  (1027077) C TDR23             DNA                   (742)    405     362 3661017  
   268   10.2 13.8  2.2  chr9              55432730 55432809  (1027037) + DNA9-N1_DR        DNA/MULE-NOF           2246   2334  (2682) 3661019 *
   494   18.7  0.0  3.7  chr9              55432755 55432783  (1027063) C Penelope-5_DR     LINE/Penelope         (474)   2402    2298 3661020  
   496   13.8  0.0  0.0  chr9              55432784 55432863  (1026983) C TDR9              DNA                   (128)     80       1 3661021 *
  1701    7.3 28.6  0.3  chr9              55432794 55433080  (1026766) C SINE2-3_DR        SINE/tRNA-V-RTE         (0)    368       1 3661022  
  1333   12.3  2.9  4.1  chr9              55433081 55433106  (1026740) + DNA6-6_DR         DNA                    7198   7220  (4061) 3661023  
  3559    4.2  0.0  1.6  chr9              55433107 55433544  (1026302) C hAT-N34B_DR       DNA/hAT-Ac              (0)    842     412 3661024  
  7808    2.6  5.0  0.8  chr9              55433545 55434518  (1025328) C Looper-N7_DR      DNA/Kolobok-T2          (0)   1015       1 3661025  
  2579    6.3  1.7 17.8  chr9              55434519 55434999  (1024847) C hAT-N34B_DR       DNA/hAT-Ac            (427)    415       1 3661024  
   622   20.0  2.8  3.5  chr9              55434872 55435016  (1024830) + DIRS-N2_DR        LTR/Ngaro              1532   1675  (4354) 3661026 *
   205   23.8  7.0  2.2  chr9              55435100 55435185  (1024661) + Helitron-2_DR     RC/Helitron            6919   7008 (20404) 3661027 *
   634   14.0  0.0  0.0  chr9              55435110 55435273  (1024573) + Zisupton-7_DR     DNA/Zisupton          11371  11534  (5548) 3661028 *
   648    6.8  0.0  0.0  chr9              55435139 55435299  (1024547) + (TG)n             Simple_repeat             2    162     (0) 3661029 *
   823   13.4  0.0  1.7  chr9              55435180 55435300  (1024546) C Gypsy-31-LTR_DR   LTR/Gypsy             (798)    156      38 3661030  
   218   13.9  0.0  1.3  chr9              55435230 55435250  (1024596) C EnSpm-N46_DR      DNA/CMC-EnSpm?       (1471)   2269    2193 3661031 *
   258    1.9  1.8  5.5  chr9              55435251 55435307  (1024539) + Dada-tL_DR        DNA/Dada               9071   9125  (1282) 3661032  
   739   13.8  1.6  1.6  chr9              55435561 55435685  (1024161) + hAT-N137_DR       DNA/hAT-Ac             2322   2446  (1125) 3661033  
   301   28.3  2.5  8.7  chr9              55435789 55436414  (1023432) + hAT-N22_DR        DNA/hAT-Ac              295    938   (800) 3661034 *
   451   24.9  1.0  4.1  chr9              55435869 55436719  (1023127) + (TTCA)n           Simple_repeat             1    825     (0) 3661035  
   228   14.3  0.0  2.0  chr9              55437020 55437069  (1022777) + Helitron-N1_DR    RC/Helitron            2405   2453   (128) 3661036  
   282   16.4  0.0  0.0  chr9              55437303 55437357  (1022489) C DNA-N15_DR        DNA                   (273)    132      78 3661037 *
   324   10.9  3.6  0.0  chr9              55437356 55437410  (1022436) C DNA-N15_DR        DNA                   (272)    133      77 3661037 *
   414    5.8  0.0  0.0  chr9              55437408 55437459  (1022387) C DNA-N15_DR        DNA                   (272)    133      82 3661037  
   236   22.0  0.0  0.0  chr9              55437467 55437516  (1022330) C DNA-N15_DR        DNA                   (279)    126      77 3661037 *
   446    5.4  0.0  0.0  chr9              55437514 55437569  (1022277) C DNA-N15_DR        DNA                   (272)    133      78 3661037  
   409    7.5  0.0  0.0  chr9              55437571 55437623  (1022223) C DNA-N15_DR        DNA                   (275)    130      78 3661037  
   430    3.8  0.0  0.0  chr9              55437625 55437677  (1022169) C DNA-N15_DR        DNA                   (275)    130      78 3661037  
   293   14.8  0.0  0.0  chr9              55437635 55437688  (1022158) C hAT-N53B_DR       DNA/hAT-Ac           (2672)   1505    1452 3661038 *
   404    3.9  0.0  0.0  chr9              55437681 55437731  (1022115) C DNA-N15_DR        DNA                   (277)    128      78 3661039  
   293   14.8  0.0  0.0  chr9              55437689 55437742  (1022104) C hAT-N53B_DR       DNA/hAT-Ac           (2672)   1505    1452 3661038 *
   394    5.9  0.0  0.0  chr9              55437735 55437785  (1022061) C DNA-N15_DR        DNA                   (277)    128      78 3661040  
   430    3.8  0.0  0.0  chr9              55437787 55437839  (1022007) C DNA-N15_DR        DNA                   (275)    130      78 3661040  
   293   14.8  0.0  0.0  chr9              55437797 55437850  (1021996) C hAT-N53B_DR       DNA/hAT-Ac           (2672)   1505    1452 3661038 *
   365    9.8  0.0  0.0  chr9              55437843 55437893  (1021953) C DNA-N15_DR        DNA                   (277)    128      78 3661041  
   318    6.1  6.1  0.0  chr9              55438492 55438540  (1021306) C DNA-N15_DR        DNA                   (272)    133      82 3661042  
   235   13.3  0.0  2.2  chr9              55438500 55438545  (1021301) + DNA-1-8_DR        DNA                     266    310  (1251) 3661043 *
   248   14.7  5.4  8.3  chr9              55438520 55438541  (1021305) C hAT-N53B_DR       DNA/hAT-Ac           (2638)   1539    1468 3661044  
   338   11.5  0.0  0.0  chr9              55438542 55438593  (1021253) C DNA-N15_DR        DNA                   (271)    134      83 3661045  
   394    7.4  0.0  0.0  chr9              55438599 55438652  (1021194) C DNA-N15_DR        DNA                   (274)    131      78 3661045  
   283   14.6  3.6  0.0  chr9              55438651 55438705  (1021141) C DNA-N15_DR        DNA                   (272)    133      77 3661045 *
   225   10.0  5.0  0.0  chr9              55438703 55438742  (1021104) C DNA-N15_DR        DNA                   (272)    133      92 3661045 *
   208   22.4  4.3  2.9  chr9              55438729 55438797  (1021049) C hAT-N160_DR       DNA/hAT-Ac            (895)   1269    1200 3661046 *
   273   12.0  6.0  0.0  chr9              55438751 55438800  (1021046) C DNA-N15_DR        DNA                   (271)    134      82 3661045  
   207   10.3  0.0  0.0  chr9              55438807 55438835  (1021011) C DNA-N15_DR        DNA                   (289)    116      88 3661037  
  7011    3.3  1.2  0.0  chr9              55438839 55439667  (1020179) C MuDR-N1_DR        DNA/MULE-MuDR          (57)    839       1 3661047  
   447    3.7  0.0  0.0  chr9              55439680 55439733  (1020113) C DNA-N15_DR        DNA                   (274)    131      78 3661048  
   263   18.2  3.6  0.0  chr9              55439732 55439786  (1020060) C DNA-N15_DR        DNA                   (272)    133      77 3661048 *
  1179   18.9  5.4  5.4  chr9              55439765 55440060  (1019786) C DNA8-10_DR        DNA/hAT-Ac            (212)   3806    3511 3661049 *
  2006    5.9  7.8  0.0  chr9              55439800 55440070  (1019776) C SINE2-3_DR        SINE/tRNA-V-RTE        (76)    292       1 3661050  
   715   13.7  2.9  5.2  chr9              55439952 55440090  (1019756) C DNA2-16_DR        DNA                  (9891)   8160    8025 3661051 *
   464   23.2  0.6  7.6  chr9              55440085 55440252  (1019594) C EnSpm-N21_DR      DNA/CMC-EnSpm         (228)    251      95 3661052 *
   220   12.8  2.0  4.2  chr9              55440478 55440526  (1019320) + Gypsy12-I_DR      LTR/Gypsy              4889   4936  (1233) 3661053  
   236   27.1  1.0  4.1  chr9              55440675 55440774  (1019072) C L2-52_DR          LINE/L2                 (1)   1551    1455 3661054  
  1036   17.2  3.4  2.2  chr9              55440810 55441077  (1018769) + EnSpm-N21_DR      DNA/CMC-EnSpm             2    272   (207) 3661055  
  4514   12.1  2.7  4.6  chr9              55441175 55441988  (1017858) + Harbinger-4N1B_DR DNA/PIF-Harbinger        52    850   (313) 3661056  
  1033   12.9  4.1  0.0  chr9              55441960 55441985  (1017861) + CryptonV-N4_DR    DNA/Crypton-V          7696   7871  (5620) 3661057 *
  1041    5.0  0.0  1.4  chr9              55441986 55442128  (1017718) C HE2_DR            SINE/tRNA-V-RTE       (220)    143       3 3661058  
   369   17.3  0.0 11.7  chr9              55442046 55442150  (1017696) + EnSpm-N11_DR      DNA/CMC-EnSpm          2898   2991  (2362) 3661059 *
  2934    6.8  0.0  0.3  chr9              55442178 55442559  (1017287) C HarbingerN3_DR    DNA/PIF-Harbinger     (683)    381       1 3661060  
  1022   13.6  1.9  0.0  chr9              55442560 55442713  (1017133) + Harbinger-4N1_DR  DNA/PIF-Harbinger       865   1021     (0) 3661061  
  1723   16.3  3.0  4.8  chr9              55443225 55443266  (1016580) + DNA6-6_DR         DNA                    4161   4557  (6723) 3661062  
  2153    9.6  4.1  2.5  chr9              55443267 55443628  (1016218) + HE1_DR1           SINE/tRNA-V-RTE          11    378    (24) 3661063  
   503   21.8  2.4  7.7  chr9              55443492 55443655  (1016191) + Penelope-1_DR     LINE/Penelope          3733   3888   (558) 3661064 *
  7523    0.9  1.6  0.5  chr9              55444050 55444916  (1014930) C hAT-N163B_DR      DNA/hAT-Charlie         (0)    877       1 3661065  
   200   11.8  2.9  0.0  chr9              55444890 55444923  (1014923) + MuDR-2_DR         DNA/MULE-MuDR          7706   7740 (16193) 3661066 *
  1636    9.5  7.6  0.0  chr9              55444917 55445179  (1014667) + DNA-X-2_DR        DNA                       9    291   (525) 3661067  
  5881    4.5 13.9  0.6  chr9              55445242 55446073  (1013773) C hAT-N34_DR        DNA/hAT-Ac              (1)    948       7 3661068  
  2693    3.1  0.3  0.0  chr9              55446197 55446516  (1013330) C DNA8-4B_DR        DNA/hAT-Charlie         (0)    321       1 3661069  
  2970   11.3  6.8  0.0  chr9              55446614 55447098  (1012748) + DNA-X-2_DR        DNA                     299    816     (0) 3661070  
   367   12.9  1.6  1.5  chr9              55447128 55447194  (1012652) + DNA-6-N1_DR       DNA                     276    330   (378) 3661071  
  1059    9.5  4.4  0.0  chr9              55447200 55447357  (1012489) C hAT-N20_DR        DNA/hAT               (229)   1544    1391 3661072  
  1391    5.8  0.5  0.0  chr9              55447358 55447545  (1012301) C TDR16             DNA                     (0)    313     125 3661073 *
  7394    5.6  1.6 12.3  chr9              55447522 55448723  (1011123) + HATN5_DR          DNA/hAT-Ac               70   1156     (0) 3661074  
   242    9.1  0.0  0.0  chr9              55448724 55448755  (1011091) C TDR16             DNA                   (281)     32       1 3661073  
  1468   14.0  1.5  3.9  chr9              55448758 55449018  (1010828) C hAT-N20_DR        DNA/hAT               (376)   1397    1143 3661072  
   445   12.9  0.0  0.0  chr9              55449020 55449089  (1010757) + Kolobok-1N1_DR    DNA/Kolobok-T2            1     70  (1353) 3661075  
  3364    7.6  3.6  3.5  chr9              55449090 55449729  (1010117) + hAT-32N1_DR       DNA/hAT-Charlie           1    933     (0) 3661076  
  1986    8.6  6.3  0.0  chr9              55449730 55450030  (1009816) + Kolobok-1N3_DR    DNA/Kolobok-T2           54    373   (694) 3661077  
   258   18.6  6.5  6.5  chr9              55450006 55450097  (1009749) C hAT-N188_DR       DNA/hAT-hAT5         (1374)    594     503 3661078 *
   528   12.7  0.0  6.9  chr9              55450039 55450131  (1009715) + Kolobok-1N1_DR    DNA/Kolobok-T2          605    691   (732) 3661079  
   222   18.6  2.3  0.0  chr9              55450121 55450163  (1009683) + DNA-8-30_DR       DNA/hAT-Ac              720    763   (259) 3661080 *
  9244    5.2  0.4  0.0  chr9              55450177 55451315  (1008531) + Harbinger3N_DR    DNA/PIF-Harbinger         1   1144     (0) 3661081  
  1505    9.8  0.4  8.5  chr9              55451331 55451610  (1008236) + Kolobok-1N3_DR    DNA/Kolobok-T2          407    665   (402) 3661082  
   261   12.5  7.6  4.0  chr9              55451607 55451650  (1008196) + Helitron-2_DR     RC/Helitron            5004   5017 (22395) 3661083 *
  3153    3.4  5.7  0.0  chr9              55451651 55452035  (1007811) C DNA-2-2_DR        DNA                     (0)    407       1 3661084  
   569   23.9  0.0  0.1  chr9              55452044 55452187  (1007659) + Helitron-2_DR     RC/Helitron            4575   4695 (22717) 3661085  
   336   10.0  6.8 20.5  chr9              55452183 55452270  (1007576) + Kolobok-1N1_DR    DNA/Kolobok-T2          660    834   (589) 3661086 *
   335   25.9  0.0 11.1  chr9              55452237 55452336  (1007510) C CryptonV-2_DR     DNA/Crypton-V         (897)  20914   20825 3661087 *
   560   14.0  0.0  4.7  chr9              55452268 55452357  (1007489) C DNA8-17_DR        DNA/hAT-Tip100        (427)   1386    1301 3661088  
   344   15.2  1.5  0.0  chr9              55452357 55452422  (1007424) + TDR17B            DNA/Sola-1             1480   1546     (0) 3661089 *
  2755   24.3  6.9  8.3  chr9              55452859 55454628  (1005218) + Helitron-N5_DR    RC/Helitron            7754   8985   (524) 3661090  
   506   21.8  1.0  0.0  chr9              55454645 55454661  (1005185) C DNA8-23_DR        DNA                  (4444)   2295    2194 3661091  
   613   11.9  2.4  0.0  chr9              55454662 55454745  (1005101) + CryptonV-N4_DR    DNA/Crypton-V          8884   8969  (4524) 3661092  
   359   19.5 16.4  0.7  chr9              55454749 55454882  (1004964) C hAT-N93_DR        DNA/hAT-Ac            (102)    407     253 3661093  
   297   13.0  1.2 16.7  chr9              55454857 55454939  (1004907) + DNA6-6_DR         DNA                    9854   9925  (1356) 3661094 *
  1614   11.4  4.5  0.0  chr9              55454883 55455146  (1004700) + HE1_DR1           SINE/tRNA-V-RTE         105    380    (22) 3661095  
   744   18.0  2.4  2.4  chr9              55455014 55455178  (1004668) + Penelope-5_DR     LINE/Penelope          2233   2397   (479) 3661096 *
   446   19.1  6.0  0.0  chr9              55456201 55456284  (1003562) + CryptonV-1_DR     DNA/Crypton-V            14    102 (17771) 3661097  
   406   22.0 14.5  3.5  chr9              55456270 55456448  (1003398) + CryptonV-N6_DR    DNA/Crypton-V            86    283   (279) 3661098 *
   930   19.1  2.8  0.0  chr9              55457031 55457245  (1002601) C TDR6              DNA                    (29)    221       1 3661099  
   262    9.3  2.3  0.0  chr9              55457214 55457256  (1002590) C MuDR-2_DR         DNA/MULE-MuDR       (17124)   6809    6766 3661100 *
   214   27.4  1.6  0.0  chr9              55457223 55457284  (1002562) + Gypsy134-LTR_DR   LTR/Gypsy              1051   1113    (88) 3661101 *
   304   22.9  2.3  3.5  chr9              55457231 55457316  (1002530) C ENSPM-6_DR        DNA/CMC-EnSpm       (18588)  14028   13944 3661102 *
   549   20.0  1.3  1.3  chr9              55457244 55457476  (1002370) C Zisupton-6_DR     DNA/Zisupton        (13423)   8693    8461 3661103  
   226   18.6  5.1  0.0  chr9              55457257 55457268  (1002578) + CryptonV-N4_DR    DNA/Crypton-V          5198   5255  (8238) 3661104 *
   201   26.1  3.4  3.4  chr9              55457317 55457349  (1002497) + Helitron-N2_DR    RC/Helitron            1461   1579   (884) 3661105  
  4225    4.0  7.3  0.0  chr9              55457481 55458052  (1001794) + DNA4-1B_DR        DNA/Sola-2                1    614     (0) 3661106  
   598    7.5  0.0  0.0  chr9              55458506 55458585  (1001261) + TDR12             DNA                       5     84   (158) 3661107  
  9528    0.7  0.0  0.0  chr9              55458587 55459650  (1000196) + hAT-N165B_DR      DNA/hAT-Ac                1   1064     (0) 3661108  
  1087   12.1  0.0  0.0  chr9              55459651 55459815  (1000031) + TDR12             DNA                      78    242     (0) 3661109  
   456   21.0  0.0  0.0  chr9              55460136 55460235   (999611) + hAT-N175_DR       DNA/hAT-hAT5            502    601   (109) 3661110  
   423   12.8 10.1  1.2  chr9              55460809 55460887   (998959) C TDR8B             DNA/hAT-Ac              (3)    960     875 3661111  
   914   18.2 11.6  0.0  chr9              55460895 55461092   (998754) + DNA-5-1_DR        DNA/hAT?                347    567   (172) 3661112  
   556   22.9  4.4  6.7  chr9              55461068 55461087   (998759) + Helitron-2_DR     RC/Helitron            9358   9499 (17913) 3661113 *
  1689    4.5  0.0  0.0  chr9              55461088 55461287   (998559) C DNA2-16_DR        DNA                  (4012)  14039   13840 3661114  
   360   14.1  1.5  3.1  chr9              55461294 55461359   (998487) + DNA-5-1B_DR       DNA/hAT-Tip100          524    588   (126) 3661115  
  2270   19.7 16.9  1.9  chr9              55461370 55461519   (998327) C hAT-N202_DR       DNA/hAT-Tip100          (0)   1885    1144 3661116  
  2279   16.3  7.2  2.5  chr9              55461520 55462016   (997830) C HARBINGERN2C_DR   DNA/PIF-Harbinger       (0)    943     424 3661117  
   847    8.0  0.0 27.2  chr9              55462055 55462108   (997738) C hAT-N176_DR       DNA/hAT-Tip100        (468)    162       1 3661118  
   967    9.4  5.3  1.9  chr9              55462109 55462260   (997586) C DNA-5-1_DR        DNA/hAT?              (582)    157       1 3661119  
   870   11.6  0.0  0.0  chr9              55462269 55462389   (997457) + DNA-5-1_DR        DNA/hAT?                619    739     (0) 3661120  
  1039   14.4  0.0  2.7  chr9              55462397 55462588   (997258) + TDR12             DNA                      56    242     (0) 3661121  
  1670   17.6 19.8  4.3  chr9              55463637 55464228   (995618) C DNA-5-4_DR        DNA                    (79)    993     314 3661122  
   509   16.2 24.4  3.3  chr9              55464034 55464259   (995587) C hAT-N131_DR       DNA/hAT-Ac            (595)   1469    1197 3661123 *
  3676    9.4  5.3  2.5  chr9              55464260 55464880   (994966) + hAT-N113_DR       DNA/hAT-Ac                3    640  (1088) 3661124  
   265   23.9  4.9  4.1  chr9              55464931 55465074   (994772) + TDR7              DNA                     296    440   (101) 3661125  
  1578    9.5  4.8  1.8  chr9              55465075 55465343   (994503) + HarbingerN5_DR    DNA/PIF-Harbinger         1    277   (584) 3661126  
   659   14.3  0.0  0.0  chr9              55465345 55465449   (994397) + DNA2-32B_DR       DNA/hAT                   2    106  (1023) 3661127  
   463   15.2  5.0  0.0  chr9              55465460 55465558   (994288) + TDR7              DNA                     438    541     (0) 3661128  
   598    7.5  0.0  0.0  chr9              55467495 55467574   (992272) + DNA8-7_DR         DNA/hAT-Ac                2     81   (503) 3661129  
   253   25.7  7.1  0.0  chr9              55467542 55467611   (992235) C Merlin-1_DR       DNA/Merlin           (7738)   2789    2715 3661130 *
  1400   11.2  6.0  0.0  chr9              55467571 55467819   (992027) + Helitron-N3_DR    RC/Helitron            1536   1799  (1217) 3661131  
   285   16.4  0.0  9.5  chr9              55467754 55467834   (992012) + DNA8-17_DR        DNA/hAT-Tip100          813    886   (927) 3661132 *
   203    7.5 22.5  0.0  chr9              55467826 55467865   (991981) + DNA8-7_DR         DNA/hAT-Ac              143    191   (393) 3661133 *
   993   11.1  5.2  0.0  chr9              55467871 55468042   (991804) C DNA-N33_DR        DNA                    (61)   1642    1462 3661134  
   483    8.8 22.8  1.5  chr9              55468066 55468227   (991619) C DNA-N33_DR        DNA                  (1378)    325     130 3661135  
  3785    9.5  7.3  0.9  chr9              55468228 55468843   (991003) C hAT-N35B_DR       DNA/hAT-Ac              (0)   1612     958 3661136  
   655    8.7  0.0  2.9  chr9              55468844 55468949   (990897) + hAT-N63_DR        DNA/hAT-Ac             1608   1710     (0) 3661137  
   618   11.0  9.2  0.8  chr9              55468950 55469068   (990778) C DNA-N33_DR        DNA                  (1574)    129       1 3661135  
  2022   10.3  3.6  2.8  chr9              55469069 55469426   (990420) + DNA8-7_DR         DNA/hAT-Ac              187    547    (37) 3661138 *
  3285    9.8  1.8  0.4  chr9              55469425 55469918   (989928) + hAT-N203_DR       DNA/hAT-Tip100         1054   1554  (3987) 3661139  
   230   17.9  4.6 22.5  chr9              55470325 55470342   (989504) + EnSpm-N38_DR      DNA/CMC-EnSpm           661    736  (1706) 3661140  
   261   19.2 17.9  1.6  chr9              55470343 55470355   (989491) C CryptonV-N5_DR    DNA/Crypton-V        (5246)  19291   19262 3661141  
   945   19.4 10.3  0.0  chr9              55470356 55470597   (989249) + HarbingerN7_DR    DNA/PIF-Harbinger         1    267   (211) 3661142  
  9488    5.5  3.5  0.2  chr9              55470631 55471852   (987994) + DNA-4-3B_DR       DNA                       1   1263     (0) 3661143  
   452   21.1 10.1  4.4  chr9              55471853 55471981   (987865) + HarbingerN7_DR    DNA/PIF-Harbinger       294    429    (49) 3661144  
   240   21.4 15.5  0.0  chr9              55472079 55472181   (987665) + hAT-N87_DR        DNA/hAT-Ac                7    125   (395) 3661145  
   204    7.7  0.0  0.0  chr9              55472200 55472251   (987595) C Kolobok-2_DR      DNA/Kolobok-T2       (1084)   5616    5565 3661146  
   963   14.8  2.2  0.5  chr9              55472373 55472555   (987291) C IS3EU-4_DR        DNA/IS3EU            (5421)   9608    9423 3661147  
   370    2.2  0.0  0.0  chr9              55472549 55472594   (987252) C HATN13B_DR        DNA/hAT-Ac            (803)    102      57 3661148 *
  2678   11.6  7.0 11.2  chr9              55472604 55473301   (986545) + HATN13B_DR        DNA/hAT-Ac              234    905     (0) 3661149  
   318   11.7  3.6 17.8  chr9              55473320 55473402   (986444) C hAT-N129_DR       DNA/hAT-Ac            (590)    174      71 3661150 *
   647   10.8  1.0  0.0  chr9              55473402 55473503   (986343) + L2-5_DRe          LINE/L2                2122   2224     (3) 3661151  
   513   19.4  1.9  0.0  chr9              55473577 55473684   (986162) + hAT-N125_DR       DNA/hAT-Ac             1030   1139    (57) 3661152  
  1664   13.2  0.0  0.4  chr9              55474216 55474496   (985350) + Mariner-N38_DR    DNA/TcMar-Tc1             1    280   (267) 3661153  
  1278   14.3  8.0  1.4  chr9              55474256 55474531   (985315) + Merlin-1_DR       DNA/Merlin             4723   5016  (5511) 3661154 *
  1112   18.7  0.9  7.4  chr9              55474497 55474526   (985320) + hAT-N21B_DR       DNA/hAT-Ac              750   1006   (295) 3661155 *
   432    9.7  5.5  2.3  chr9              55474522 55474648   (985198) + DNA9-6_DR         DNA                    7405   7535   (349) 3661156 *
   921   21.4 12.2  5.5  chr9              55474527 55474634   (985212) C Zisupton-6_DR     DNA/Zisupton        (12902)   9214    8763 3661157  
   548    7.8  4.1  4.1  chr9              55474543 55474635   (985211) + ERV1-7_DR-I       LTR/ERV1               1703   1795  (4908) 3661158 *
 30476    3.9  3.0  0.6  chr9              55474636 55478569   (981277) + Sola2-N2_DR       DNA/Sola-2                4   4033     (0) 3661159  
   413   21.1  1.3  1.9  chr9              55474649 55474674   (985172) + Zisupton-6_DR     DNA/Zisupton           1204   1355 (20761) 3661160 *
   223   10.3  0.0  5.1  chr9              55478554 55478594   (981252) + Mariner-N5C_DR    DNA/TcMar              2206   2244  (5677) 3661161 *
   462   12.3  4.6  1.8  chr9              55478570 55478677   (981169) + CryptonV-N4_DR    DNA/Crypton-V          4756   4866  (8627) 3661162 *
   994    8.9  5.2 13.4  chr9              55478590 55478822   (981024) + Mariner-N38_DR    DNA/TcMar-Tc1           326    541     (6) 3661163  
   226    4.3  6.0  6.0  chr9              55478789 55478838   (981008) C Helitron-N3_DR    RC/Helitron          (1436)   1580    1531 3661164 *
  1488    8.9  3.0  1.9  chr9              55479051 55479312   (980534) C DNA-8-22_DR       DNA/hAT?               (92)   1342    1085 3661165  
  2434   12.0  3.4  3.2  chr9              55479316 55479755   (980091) + HATN10_DR         DNA/hAT-Ac               15    455     (0) 3661166  
  3707   14.4  5.9  2.2  chr9              55479756 55480445   (979401) C DNA-8-22_DR       DNA/hAT?              (675)    759      45 3661165  
   332   18.2  0.0  1.5  chr9              55480772 55480838   (979008) + I-4_DR            LINE/I                 1333   1398    (16) 3661167  
   201   27.9  0.0  0.0  chr9              55481560 55481627   (978219) + EnSpm-N13_DR      DNA/CMC-EnSpm          7600   7667 (14482) 3661168 *
   207   20.8  0.0  0.0  chr9              55481582 55481629   (978217) + hAT-N164_DR       DNA/hAT-Tip100          824    871  (1169) 3661169 *
   238   15.4  0.0  0.0  chr9              55481593 55481631   (978215) C hAT-N198_DR       DNA/hAT-Charlie       (157)   1242    1204 3661170 *
  6236    5.8  3.6  0.0  chr9              55481624 55482460   (977386) + TC1DR3            DNA/TcMar-Tc1           317   1183    (42) 3661171  
   290   18.7 32.9  0.9  chr9              55482558 55482583   (977263) C DNAX-25B_DR       DNA/Zisupton         (1934)   1604    1495 3661172  
   621   20.1  3.5  1.1  chr9              55482584 55482754   (977092) + Zisupton-6_DR     DNA/Zisupton          20894  21068  (1048) 3661173  
   582   22.5 15.2  4.3  chr9              55482592 55482888   (976958) C hAT-N21B_DR       DNA/hAT-Ac            (262)   1039     712 3661174 *
   290   18.7 32.9  0.9  chr9              55482755 55482800   (977046) C DNAX-25B_DR       DNA/Zisupton         (1934)   1494    1285 3661172 *
   212   11.2  0.0  5.6  chr9              55482857 55482894   (976952) C Zisupton-6_DR     DNA/Zisupton        (13144)   8972    8937 3661175  
   211   16.7  9.5  0.0  chr9              55482939 55482980   (976866) + CryptonV-1_DR     DNA/Crypton-V         14560  14605  (3268) 3661176  
   218   10.7  6.6  1.2  chr9              55483206 55483281   (976565) + LOOPERN2_DR       DNA/Kolobok-T2          832    911   (464) 3661177 *
   340    2.5  1.2  0.0  chr9              55483214 55483293   (976553) + DNA6-6_DR         DNA                    9927  10007  (1274) 3661178  
   331    3.7  0.0  2.5  chr9              55483227 55483298   (976548) + Polinton-4_DR     DNA/Maverick          17113  17182  (3105) 3661179 *
  9458    4.0  5.6  3.0  chr9              55483299 55484597   (975249) C DNA-8-1_DR        DNA/hAT-Ac              (0)   1332       1 3661180  
   242   13.6  4.6  4.6  chr9              55483310 55483334   (976512) + EnSpm-N10_DR      DNA/CMC-EnSpm          7179   7286  (2022) 3661181 *
   206    7.1  0.0  0.0  chr9              55484795 55484822   (975024) + L2-2_DRe          LINE/L2                4187   4214    (24) 3661182  
  1324   13.4 29.7  0.0  chr9              55484991 55485280   (974566) + HE1_DR1           SINE/tRNA-V-RTE           9    384    (18) 3661183  
   380   15.9  6.6  3.2  chr9              55485201 55485291   (974555) + DNAX-23_DR        DNA                   10296  10389  (1412) 3661184 *
   395   17.3  0.0  3.7  chr9              55485407 55485422   (974424) + hAT-N48C_DR       DNA/hAT-Ac             1636   1673   (626) 3661185  
   451    0.0  0.0  0.0  chr9              55485423 55485475   (974371) C CryptonV-N7_DR    DNA/Crypton-V         (231)     53       1 3661186  
   395   17.3  0.0  3.7  chr9              55485476 55485490   (974356) + hAT-N48C_DR       DNA/hAT-Ac             1674   1716   (583) 3661185  
  1238   13.4  5.2  7.1  chr9              55485497 55485784   (974062) + hAT-N129_DR       DNA/hAT-Ac              482    764     (0) 3661187  
   377    9.4  8.2  1.9  chr9              55485785 55485872   (973974) + CryptonV-1_DR     DNA/Crypton-V          6791   6884 (10989) 3661188 *
   522    9.2  0.8  2.5  chr9              55485786 55485907   (973939) + EnSpm-N2_DR       DNA/CMC-EnSpm          2900   3019   (996) 3661189 *
   547   14.7  5.2  1.7  chr9              55485811 55485983   (973863) + Kolobok-4_DR      DNA/Kolobok-T2         5062   5240  (1391) 3661190  
   345   15.1  0.0  8.7  chr9              55485908 55485922   (973924) C Helitron-N2_DR    RC/Helitron           (859)   1603    1478 3661191 *
   275   25.8  2.1  2.1  chr9              55485957 55486051   (973795) C Kolobok-N16_DR    DNA/Kolobok?          (575)    667     573 3661192  
   792    5.0  2.0  0.0  chr9              55486053 55486151   (973695) + hAT-N179_DR       DNA/hAT-Tip100            1    101   (793) 3661193  
  9003    2.2  0.4  0.4  chr9              55486153 55487216   (972630) + hAT-N165B_DR      DNA/hAT-Ac                1   1064     (0) 3661194  
   281    7.9 14.3  0.0  chr9              55487230 55487292   (972554) + hAT-N179_DR       DNA/hAT-Tip100          106    177   (717) 3661195 *
  2840    6.1  1.8  1.6  chr9              55487264 55487648   (972198) C DNA6-6_DR         DNA                  (6715)   4566    4181 3661196 *
  3724    6.4  7.1  3.6  chr9              55487637 55488256   (971590) + hAT-N179_DR       DNA/hAT-Tip100          148    788   (106) 3661197  
  1678   12.4 11.8  2.3  chr9              55489028 55489349   (970497) C DNA-TTAA-3_DR     DNA                    (42)   1137     786 3661198  
   335   13.4  3.0  0.0  chr9              55489367 55489433   (970413) + DNA-5-8_DR        DNA/hAT-hAT5           1380   1448    (32) 3661199  
  8600    5.8  2.5  0.0  chr9              55489434 55490547   (969299) C Harbinger-4N1C_DR DNA/PIF-Harbinger       (0)   1206      65 3661200  
  1435    7.1  0.0  0.0  chr9              55490548 55490730   (969116) + HATN8_DR          DNA/Zisupton              1    183    (72) 3661201  
   660    1.4  0.0  0.0  chr9              55490746 55490814   (969032) C Harbinger-4N1C_DR DNA/PIF-Harbinger    (1137)     69       1 3661200  
   211    6.1  9.1  0.0  chr9              55490815 55490846   (969000) + CryptonV-N5_DR    DNA/Crypton-V         17625  17659  (6878) 3661202  
  8596    6.1  3.0  0.0  chr9              55491376 55492525   (967321) C TC1DR3            DNA/TcMar-Tc1          (41)   1184       1 3661203  
   408   21.9  7.8  0.7  chr9              55492534 55492662   (967184) C Merlin-N3_DR      DNA/Merlin             (96)    159      22 3661204  
   669   15.3  3.8  0.0  chr9              55492679 55492809   (967037) + DNA11TA1_DR       DNA/CMC-EnSpm            68    203     (0) 3661205  
   293   10.0  0.0  0.0  chr9              55492812 55492851   (966995) + Zisupton-6_DR     DNA/Zisupton           2853   2892 (19224) 3661206  
   291   15.7  5.7  0.0  chr9              55493349 55493418   (966428) C TDR16             DNA/Merlin              (1)    312     239 3661207  
   229   17.9 16.0  4.8  chr9              55493352 55493442   (966404) + TDR16             DNA/Merlin                5    105   (208) 3661208 *
  4578   10.8  5.0  6.4  chr9              55493443 55494347   (965499) + HATN13B_DR        DNA/hAT-Ac                1    893    (12) 3661209  
   558   18.7  9.3  0.0  chr9              55494363 55494501   (965345) + TDR16             DNA/Merlin              139    290    (23) 3661210  
   389   20.2  5.2  0.8  chr9              55494886 55495000   (964846) + DNA8-9_DR         DNA/hAT-Ac              753    872   (579) 3661211 *
   898   17.5  1.1  1.7  chr9              55494901 55495074   (964772) + CryptonV-2_DR     DNA/Crypton-V         20777  20949   (862) 3661212 *
  1023   10.6  6.3  3.4  chr9              55494932 55495144   (964702) + DNA2-16_DR        DNA                    8033   8243  (9808) 3661213  
  1295   13.7  9.3  0.0  chr9              55495499 55495724   (964122) + HE1_DR1           SINE/tRNA-V-RTE         128    374    (28) 3661214  
  1122   13.0  1.4  6.4  chr9              55496422 55496634   (963212) C DNA8-17_DR        DNA/hAT-Tip100        (112)   1701    1499 3661215 *
  1312    9.3  0.0  0.0  chr9              55496455 55496636   (963210) C SINE2-4_DR        SINE/tRNA-V-RTE         (3)    368     187 3661216  
  2778    6.1  0.8  0.0  chr9              55496642 55497004   (962842) + TC1DR3            DNA/TcMar-Tc1           860   1225     (0) 3661217  
   404   17.4  5.8  0.0  chr9              55496932 55497017   (962829) + Merlin-2_DR       DNA/Merlin             4828   4918  (9003) 3661218 *
   279   17.8  0.0 10.3  chr9              55496959 55497033   (962813) C DNA8-26_DR        DNA                  (2982)   1548    1481 3661219 *
 10615    1.8  0.2  0.0  chr9              55497044 55498252   (961594) + Harbinger-N11_DR  DNA/PIF-Harbinger         1   1211     (0) 3661220  
   603   14.1  0.0  0.0  chr9              55498628 55498726   (961120) + Merlin-1_DR       DNA/Merlin             1110   1208  (9319) 3661221  
   370   15.1 30.9  4.6  chr9              55498641 55498779   (961067) + MuDR-2N1_DR       DNA/MULE-MuDR          4624   4797  (7428) 3661222 *
   211   12.5  7.5  0.0  chr9              55498777 55498816   (961030) + NonLTR-1_DR       Retroposon             1158   1200    (12) 3661223 *
   230    6.5  0.0  0.0  chr9              55498816 55498846   (961000) + HATN10_DR         DNA/hAT-Ac              420    450     (5) 3661224  
  7493    0.6  3.2  0.1  chr9              55498862 55499712   (960134) C hAT-N163B_DR      DNA/hAT-Charlie         (0)    877       1 3661225  
   440   10.4  4.0  2.8  chr9              55499717 55499805   (960041) C hAT-N130_DR       DNA/hAT-Ac            (630)    134      46 3661226  
  6503    9.9  3.2  2.9  chr9              55500876 55501908   (957938) + hAT-N23_DR        DNA/hAT-Ac                1   1036   (702) 3661227  
   444   25.5 11.1  4.4  chr9              55501673 55501951   (957895) C CryptonV-N3_DR    DNA/Crypton-V       (10321)  10342   10046 3661228 *
  1116    5.0 12.1  3.1  chr9              55501914 55502117   (957729) + hAT-N23_DR        DNA/hAT-Ac             1359   1580   (158) 3661229  
  9987    2.4  0.3  0.1  chr9              55502118 55503270   (956576) C HATN5_DR          DNA/hAT-Ac              (0)   1156       1 3661230  
   883   10.4  6.9  0.7  chr9              55503294 55503438   (956408) + hAT-N23_DR        DNA/hAT-Ac             1583   1736     (2) 3661231  
   710   15.9  9.0  1.7  chr9              55503535 55503700   (956146) + hAT-N126B_DR      DNA/hAT-Ac               56    233   (367) 3661232 *
   772   21.1  5.5  5.7  chr9              55503698 55503950   (955896) + HATN12B_DR        DNA/hAT-Ac              470    695     (0) 3661233  
   209   25.4  5.5  0.0  chr9              55504432 55504486   (955360) C Helitron-4_DR     RC/Helitron         (19159)  12709   12652 3661234 *
  1977   15.3 21.3  3.0  chr9              55504456 55504967   (954879) + TDR8              DNA/PIF-Harbinger         1    603   (552) 3661235  
  1147   13.4  3.2  0.5  chr9              55504962 55505178   (954668) + DNA13TA1_DR       DNA/TcMar-Tc1            42    264    (54) 3661236 *
 10646    5.9  2.0  0.1  chr9              55505173 55506541   (953305) + L2-3_DRe          LINE/L2                3128   4488   (580) 3661237  
 14027    4.3  2.0  0.0  chr9              55506542 55508351   (951495) C hAT-N21_DR        DNA/hAT-Charlie         (0)   1846       1 3661238  
  1009    7.2  5.9  0.0  chr9              55508352 55508499   (951347) + L2-3_DRe          LINE/L2                4568   4724   (344) 3661239  
   270    2.9  1.5  0.0  chr9              55508498 55508565   (951281) + hAT-N159_DR       DNA/hAT-Ac             1561   1629   (193) 3661240 *
   262    9.2  2.6  0.0  chr9              55508500 55508575   (951271) C DNA-2-32_DR       DNA/CMC-EnSpm?       (2758)   6024    5947 3661241 *
  2946    2.0  0.8  1.6  chr9              55508565 55508987   (950859) + KibiDr2           LINE/L1-Tx1            5019   5524     (0) 3661242  
   214    6.6  3.3  0.0  chr9              55508946 55509006   (950840) + CryptonV-N1_DR    DNA/Crypton-V          5942   6004  (4047) 3661243 *
   271   16.5 20.9  0.0  chr9              55508997 55509087   (950759) + CryptonV-N7_DR    DNA/Crypton-V           163    272    (12) 3661244  
   346   13.0  1.1  8.1  chr9              55509219 55509310   (950536) + TE-X-13_DR        Unknown                1114   1199  (1226) 3661245  
   282   23.5  0.0  3.7  chr9              55509361 55509444   (950402) + EnSpm-N21_DR      DNA/CMC-EnSpm            65    145   (334) 3661246  
  2004   10.9  7.4  3.6  chr9              55509483 55509833   (950013) C DNA8-17_DR        DNA/hAT-Tip100        (141)   1672    1309 3661247  
   299   20.0  0.0  0.0  chr9              55509788 55509842   (950004) C EnSpm-N44_DR      DNA/CMC-EnSpm        (3185)   5467    5413 3661248 *
  3690    9.5 17.3  2.6  chr9              55510289 55510969   (948877) + TDR13B2           DNA                       1    779     (0) 3661249  
  4093    6.0  1.8  1.9  chr9              55511005 55511570   (948276) + DNA-5-5_DR        DNA/hAT                 358    922   (431) 3661250 *
  6827    1.2  1.1  2.0  chr9              55511569 55512405   (947441) + CR1-44_DR         LINE/L2                1016   1844     (0) 3661251  
  2805    5.7  7.1  0.2  chr9              55512418 55512824   (947022) + DNA-5-5_DR        DNA/hAT                 919   1353     (0) 3661252  
   201   22.4  4.1  0.0  chr9              55513487 55513501   (946345) C EnSpm-6N1_DR      DNA/CMC-EnSpm        (1879)   7357    7307 3661253  
   205   17.6  0.0  0.0  chr9              55513502 55513535   (946311) C ASAT_CY           Satellite             (158)    104      71 3661254  
   426   19.3  0.0  3.9  chr9              55513670 55513777   (946069) + Harbinger-N28_DR  DNA/PIF-Harbinger       552    655     (7) 3661255  
   891   24.1  1.8  0.9  chr9              55513866 55513879   (945967) C DNA2-16_DR        DNA                  (4003)  14048   13938 3661256  
  1656    4.2  0.0  0.0  chr9              55513880 55514072   (945774) C TDR3B             DNA/hAT-Charlie         (0)    193       1 3661257  
   891   24.1  1.8  0.9  chr9              55514073 55514083   (945763) C DNA2-16_DR        DNA                  (4003)  13937   13829 3661256  
  1862   17.4 11.9  3.9  chr9              55514131 55514675   (945171) + Kolobok-1N2_DR    DNA/Kolobok-T2            1    587   (103) 3661258  
   338   14.3  6.5  0.0  chr9              55514690 55514766   (945080) + hAT-N32D_DR       DNA/hAT-Charlie         412    493   (162) 3661259  
   253   21.9  1.0  9.7  chr9              55514744 55514844   (945002) C EnSpm-N36B_DR     DNA/CMC-EnSpm        (1006)   2410    2318 3661260 *
  1710    4.0  0.0  0.0  chr9              55514762 55514961   (944885) C DNA2-16_DR        DNA                  (4012)  14039   13840 3661261  
   521   25.6  5.3  3.9  chr9              55514962 55514984   (944862) + Helitron-2_DR     RC/Helitron            9374   9599 (17813) 3661262  
   299   14.5  2.6  1.3  chr9              55514963 55515039   (944807) + hAT-N32C_DR       DNA/hAT-Charlie         502    579   (102) 3661263 *
   532   12.2  0.0  0.0  chr9              55514982 55515120   (944726) C ERV1-N3-I_DR      LTR/ERV1              (845)   3746    3608 3661264  
   285    5.6 22.4  0.0  chr9              55515014 55515138   (944708) C DNA-N43_DR        DNA/TcMar-Fot1        (379)    675     523 3661265 *
   368    6.5  1.3  1.5  chr9              55515044 55515062   (944784) + Polinton-4_DR     DNA/Maverick          17104  17166  (3121) 3661266  
   359    7.2  1.2  2.4  chr9              55515063 55515148   (944698) + Helitron-2_DR     RC/Helitron           23608  23692  (3720) 3661267 *
   457   18.6  6.9  2.5  chr9              55515111 55515226   (944620) + hAT-N32E_DR       DNA/hAT-Charlie         396    516     (0) 3661268  
  1779   15.0  2.3 26.4  chr9              55515613 55515868   (943978) + HATN13B_DR        DNA/hAT-Ac                1    344   (561) 3661269  
  1807    9.4  4.1  0.0  chr9              55515869 55516112   (943734) + HATN8_DR          DNA/Zisupton              1    254     (1) 3661270  
  1779   15.0  2.3 26.4  chr9              55516113 55516218   (943628) + HATN13B_DR        DNA/hAT-Ac              345    490   (415) 3661269  
   210    3.4  0.0 10.0  chr9              55516219 55516241   (943605) C DNA-3-2_DR        DNA/PIF-Harbinger       (2)    971     952 3661271  
  3070    6.1  2.9  0.2  chr9              55516242 55516649   (943197) + DNA-6-N3_DR       DNA/IS3EU                 1    419  (1059) 3661272  
  1187   14.6  6.3 36.0  chr9              55516660 55516875   (942971) C hAT-N161_DR       DNA/hAT-Ac            (237)    587      34 3661273  
  1238    7.3  2.6  0.0  chr9              55516876 55517066   (942780) + DNA-TA-2_DR       DNA/CMC-EnSpm             1    196     (0) 3661274  
  1187   14.6  6.3 36.0  chr9              55517067 55517077   (942769) C hAT-N161_DR       DNA/hAT-Ac            (237)     33       1 3661273  
  1288   14.3  5.7  7.7  chr9              55517078 55517410   (942436) C EnSpmN1_DR        DNA/CMC-EnSpm        (4405)   2176    1850 3661275  
   274   20.7  0.0  3.5  chr9              55517394 55517453   (942393) + ERV1-N7-I_DR      LTR/ERV1               5635   5692  (2876) 3661276 *
  2241   12.5 13.9  0.2  chr9              55517408 55517816   (942030) C L2-13B_DRe        LINE/L2               (264)    977     513 3661277  
  9385    4.4  9.9  0.4  chr9              55517830 55519086   (940760) + LOOPERN2_DR       DNA/Kolobok-T2            1   1375     (0) 3661278  
   576   17.1 13.7  2.3  chr9              55519117 55519313   (940533) + Nimb-7_DR         LINE/I                 2074   2292     (2) 3661279  
   325   29.2  0.0  0.0  chr9              55519330 55519418   (940428) + Harbinger-4_DR    DNA/PIF-Harbinger        25    113  (3232) 3661280  
   269   28.2 10.6  4.7  chr9              55519347 55519506   (940340) C Harbinger-4N1_DR  DNA/PIF-Harbinger      (55)    966     798 3661281 *
   842   19.6  5.3 15.9  chr9              55519582 55519921   (939925) C ANGEL             DNA/Kolobok             (0)    309       1 3661282  
   399   15.3  1.4  2.7  chr9              55519922 55519985   (939861) C Harbinger-4N1B_DR DNA/PIF-Harbinger     (941)    222     160 3661283  
   447   24.1  5.2  2.5  chr9              55520021 55520135   (939711) C DNA9-2_DR         DNA                  (3579)    355     238 3661284  
 12574    3.5  2.3  0.1  chr9              55520163 55521708   (938138) C hAT-N29_DR        DNA/hAT-Tip100          (0)   1580       1 3661285  
   218   21.1  0.0  0.0  chr9              55521716 55521767   (938079) C DNA9-2_DR         DNA                  (3736)    198     147 3661284  
  1036    7.2  1.4  0.0  chr9              55521824 55521961   (937885) C DNA25TWA2_DR      DNA                     (0)    802     663 3661286  
   321   18.7  1.5 10.7  chr9              55521958 55522089   (937757) + DNA8-25_DR        DNA                     730    850  (3117) 3661287 *
   396   11.8  4.4 10.3  chr9              55522001 55522113   (937733) + Merlin-1_DR       DNA/Merlin             1525   1631  (8896) 3661288 *
   440   18.2  1.6  1.6  chr9              55522026 55522148   (937698) + hAT-N131_DR       DNA/hAT-Ac              210    332  (1732) 3661289  
   327   28.2  1.2 12.3  chr9              55522114 55522155   (937691) + Gypsy-31-LTR_DR   LTR/Gypsy                28    155   (799) 3661290 *
   420   25.6  1.4  9.4  chr9              55522149 55522226   (937620) + Zisupton-6_DR     DNA/Zisupton           9265   9502 (12614) 3661291  
   318   29.9  1.1  6.1  chr9              55522227 55522415   (937431) + (CA)n             Simple_repeat             1    180     (0) 3661292  
   240   28.3  0.6 11.7  chr9              55522272 55522451   (937395) C Zisupton-7_DR     DNA/Zisupton         (5543)  11539   11378 3661293 *
   243   20.4  4.3  6.6  chr9              55522317 55522525   (937321) C hAT-N48C_DR       DNA/hAT-Ac            (423)   1876    1507 3661294  
   383   19.8 17.3  0.7  chr9              55522677 55522803   (937043) + Harbinger-N31B_DR DNA/PIF-Harbinger         1    148   (533) 3661295  
   213   23.3  4.1  9.4  chr9              55522833 55522955   (936891) + Harbinger-N31B_DR DNA/PIF-Harbinger       290    406   (275) 3661296  
  3290    9.5  2.9  0.2  chr9              55523306 55523790   (936056) C hAT-N203_DR       DNA/hAT-Tip100       (3990)   1551    1054 3661297  
   387   11.3 19.4  0.9  chr9              55523801 55523898   (935948) + L2-5_DRe          LINE/L2                2106   2221     (6) 3661298  
   205   17.2  0.0  1.7  chr9              55524302 55524360   (935486) + DNA2-9_DR         DNA                     570    627  (2074) 3661299  
   529    7.6  0.8  2.7  chr9              55524898 55524944   (934902) + EnSpm-N2_DR       DNA/CMC-EnSpm          2954   3054   (961) 3661300  
   398    4.2  6.5  2.3  chr9              55524945 55525067   (934779) C hAT-N145_DR       DNA/hAT-Ac            (141)   1450    1323 3661301  
   328   18.7  0.0  2.2  chr9              55524947 55525083   (934763) C EnSpm-N13_DR      DNA/CMC-EnSpm        (4394)  17755   17622 3661302 *
   659    5.8  0.0  1.9  chr9              55524971 55525075   (934771) + hAT-N187_DR       DNA/hAT-Charlie         189    291   (886) 3661303  
   372   13.6  2.7  1.8  chr9              55525006 55525117   (934729) + DNA8-25_DR        DNA                    2298   2410  (1557) 3661304 *
   479    9.3  1.4  0.0  chr9              55525076 55525103   (934743) C DNA-2-32_DR       DNA/CMC-EnSpm?       (3163)   5598    5479 3661305  
  1024   16.1 12.9  0.4  chr9              55525812 55526035   (933811) + Harbinger-N22_DR  DNA/PIF-Harbinger         1    252    (93) 3661306  
   216   14.5 16.1  0.0  chr9              55526043 55526065   (933781) C hAT-N202_DR       DNA/hAT-Tip100       (1333)    552     503 3661307  
   222    9.7  0.0  0.0  chr9              55526066 55526096   (933750) + hAT5-N2_DR        DNA/hAT-hAT5           1134   1164  (1421) 3661308 *
   567   17.1 23.9  0.8  chr9              55526070 55526287   (933559) + MuDR-2_DR         DNA/MULE-MuDR         15837  16104  (7829) 3661309 *
   850   16.3  7.4  0.0  chr9              55526143 55526332   (933514) + Mariner-N38_DR    DNA/TcMar-Tc1           160    363   (184) 3661310  
   307   22.1  7.5 15.1  chr9              55526333 55526355   (933491) C ENSPM-6_DR        DNA/CMC-EnSpm       (29987)   2629    2431 3661311  
   880    9.7  9.0  0.0  chr9              55526451 55526594   (933252) + DNA-5-1_DR        DNA/hAT?                  1    157   (582) 3661312  
   744    9.3  1.5 24.7  chr9              55526595 55526649   (933197) + hAT-N176_DR       DNA/hAT-Tip100            1    162   (468) 3661313  
   356   17.6  1.2  6.8  chr9              55526637 55526807   (933039) C Helitron-4_DR     RC/Helitron         (19895)  11973   11812 3661314 *
   564   11.5  9.9  1.3  chr9              55526659 55526799   (933047) + DNA8-25_DR        DNA                    2222   2374  (1593) 3661315 *
   839    6.5  0.0  0.0  chr9              55526706 55526843   (933003) C DNA9-3_DR         DNA/MULE-MuDR?       (1752)   9627    9490 3661316 *
  1120    8.5  0.3 20.8  chr9              55526723 55527035   (932811) + EnSpm-N42_DR      DNA/CMC-EnSpm           546    805   (447) 3661317 *
  1601   21.4  7.3 12.6  chr9              55526800 55527781   (932065) C ENSPM-6_DR        DNA/CMC-EnSpm       (17673)  14943   13947 3661318  
   523   23.0  2.4 16.1  chr9              55527036 55527156   (932690) + Zisupton-6_DR     DNA/Zisupton           8573   8948 (13168) 3661319 *
  3302   10.9  1.5  1.5  chr9              55527157 55527703   (932143) C Mariner-N38_DR    DNA/TcMar-Tc1           (0)    547       1 3661320  
   459   25.1  3.5  7.3  chr9              55527704 55527821   (932025) + DIRS-15B_DR       LTR/Ngaro              3946   4058  (1251) 3661321 *
   556   22.4  0.0  0.0  chr9              55527702 55527835   (932011) + Zisupton-7_DR     DNA/Zisupton          11414  11547  (5535) 3661322 *
  2808   18.1  2.4  2.9  chr9              55527704 55527739   (932107) + EnSpm-N13_DR      DNA/CMC-EnSpm          7099   8276 (13872) 3661323  
   223   30.9  1.6  0.0  chr9              55527740 55527862   (931984) + Harbinger-2_DR    DNA/PIF-Harbinger      2335   2459  (1868) 3661324 *
  2553   13.8 13.2  7.7  chr9              55527831 55528473   (931373) + HARBINGERN2C_DR   DNA/PIF-Harbinger       267    942     (1) 3661325  
   251   31.1  3.2  2.6  chr9              55527836 55527846   (932000) C Mariner-N41_DR    DNA/TcMar-Fot1        (316)    468     377 3661326 *
   228   18.3  4.2 20.5  chr9              55528407 55528491   (931355) + BEL36-I_DR        LTR/Pao                4407   4478  (1355) 3661327  
  8016    2.7  1.9  1.8  chr9              55528492 55529472   (930374) C hAT-N30_DR        DNA/hAT-Ac              (0)    982       1 3661328  
   770   16.3  2.0  0.7  chr9              55529477 55529624   (930222) + hAT-N176_DR       DNA/hAT-Tip100          481    630     (0) 3661329  
   207   15.0  5.0  0.0  chr9              55529724 55529763   (930083) + Gypsy-174_DR-I    LTR/Gypsy              3618   3659   (626) 3661330  
   203   20.0  7.5  2.9  chr9              55530189 55530255   (929591) C CryptonV-N5_DR    DNA/Crypton-V       (18329)   6208    6139 3661331 *
   226   15.8  5.3  0.0  chr9              55530201 55530257   (929589) C DNA9-3_DR         DNA/MULE-MuDR?      (10483)    896     837 3661332 *
   281    5.8  1.7  7.1  chr9              55530204 55530216   (929630) + EnSpm-N14_DR      DNA/CMC-EnSpm          3557   3606   (974) 3661333  
   304    7.9  0.0  0.0  chr9              55530217 55530254   (929592) + Zisupton-6_DR     DNA/Zisupton           8392   8429 (13687) 3661334  
   283    6.2  2.1  0.0  chr9              55530218 55530265   (929581) C Polinton-4N1_DR   DNA/Maverick         (5677)   4759    4711 3661335 *
   281    5.8  1.7  7.1  chr9              55530266 55530278   (929568) + EnSpm-N14_DR      DNA/CMC-EnSpm          3607   3668   (912) 3661333  
   870   25.0  4.0 11.9  chr9              55530365 55530796   (929050) + Zisupton-6_DR     DNA/Zisupton           8473   8938 (13178) 3661336  
   272   20.8  0.0 15.2  chr9              55530797 55530955   (928891) + EnSpm-9_DR        DNA/CMC-EnSpm           906   1043  (7577) 3661337  
   247   15.7 23.3  0.8  chr9              55531323 55531425   (928421) C CryptonV-N4_DR    DNA/Crypton-V       (12084)   1409    1284 3661338 *
   335    5.9  0.0  0.0  chr9              55531381 55531431   (928415) C TDR16             DNA/Merlin             (91)    222     172 3661339  
   272   13.3  0.0  0.0  chr9              55531438 55531480   (928366) C Kolobok-1N2_DR    DNA/Kolobok-T2          (3)    687     645 3661340  
  3332   10.9  6.7  3.3  chr9              55531481 55532088   (927758) + HATN3B_DR         DNA/hAT-Tip100            1    628   (351) 3661341  
  1144   18.1 21.1  7.5  chr9              55531697 55531946   (927900) C Helitron-2_DR     RC/Helitron         (21403)   6009    5400 3661342 *
  1325   15.0  7.6  3.6  chr9              55531947 55532237   (927609) + DNA6-8B_DR        DNA                     619    920  (1752) 3661343 *
  1484   11.9  2.2  7.3  chr9              55532237 55532554   (927292) C Kolobok-1N2_DR    DNA/Kolobok-T2         (37)    653     351 3661340  
   381   21.2  6.1  0.8  chr9              55532561 55532674   (927172) C hAT-N127_DR       DNA/hAT-Charlie      (3390)   6926    6807 3661344 *
   701    6.9  0.0  1.0  chr9              55532578 55532680   (927166) C ANGEL             DNA/Kolobok            (97)    212     111 3661345  
   248   11.4  0.0  4.5  chr9              55532642 55532687   (927159) C DNA2-9_DR         DNA                  (2014)    687     644 3661346 *
   221   16.3  0.0  2.0  chr9              55532732 55532781   (927065) C DNA2-7_DR         DNA                  (4818)   4832    4784 3661347 *
   463   16.0  4.0  1.0  chr9              55532739 55532839   (927007) C ANGEL             DNA/Kolobok            (95)    214     111 3661348  
   631   19.9  8.4  0.0  chr9              55532968 55533133   (926713) C Dada-U1A_DR       DNA/Dada             (5101)   5878    5699 3661349 *
   947   13.5  5.6  0.0  chr9              55533000 55533177   (926669) C ANGEL             DNA/Kolobok            (99)    210      23 3661350  
   637   12.0 17.5  1.3  chr9              55533683 55533876   (925970) + L1-123_DR         LINE/L1                1510   1734     (1) 3661351  
   277    8.5 10.6  0.0  chr9              55533928 55533974   (925872) + SINE3-1           SINE/5S-Deu-L2          510    561    (29) 3661352  
   352   20.2 12.8  0.0  chr9              55534264 55534357   (925489) + SINE3-1           SINE/5S-Deu-L2          478    583     (7) 3661353  
   386   20.0  1.2  0.0  chr9              55534535 55534619   (925227) C Crypton-N1_DR     DNA/Crypton-A          (71)    413     328 3661354  
   878   10.7  7.0  1.1  chr9              55534626 55534796   (925050) C LOOPERN6B_DR      DNA/Kolobok-T2?         (0)    796     616 3661355  
   211   18.8  7.2  0.0  chr9              55534795 55534863   (924983) + Kolobok-N5_DR     DNA/Kolobok-T2?         412    485     (0) 3661356 *
   536   18.3 16.3  1.5  chr9              55534882 55535108   (924738) C DNA-N37_DR        DNA                   (407)    260       1 3661357  
   432   12.1  0.0  0.0  chr9              55535113 55535178   (924668) + Kolobok-N6_DR     DNA/Kolobok-T2?           1     66   (401) 3661358  
   221   17.0  2.1  0.0  chr9              55535195 55535241   (924605) C REP-1_DR          Unknown                 (4)     54       7 3661359  
  7471    4.8  2.6  0.0  chr9              55535252 55536238   (923608) + IS3EU-4_DR        DNA/IS3EU             11198  12210  (2819) 3661360  
  1732   10.4 22.5  0.9  chr9              55536254 55536613   (923233) + Kolobok-N6_DR     DNA/Kolobok-T2?          31    467     (0) 3661361  
   360   11.6  5.2  2.0  chr9              55536899 55536995   (922851) C TDR24             DNA                    (64)    380     281 3661362 *
   732   10.1 18.7  0.0  chr9              55536987 55537125   (922721) C hAT-N137_DR       DNA/hAT-Ac           (1409)   2162    1998 3661363  
   263    5.3 10.5  0.0  chr9              55537121 55537158   (922688) + SAT-10_DR         Satellite              1518   1559    (39) 3661364 *
   929   10.9 16.3  0.0  chr9              55537129 55537312   (922534) + TE-X-16_DR        DNA/Crypton-A            64    277    (76) 3661365  
  2051    3.9  0.0  0.0  chr9              55537315 55537569   (922277) + HATN8_DR          DNA/Zisupton              1    255     (0) 3661366  
   373    7.5  0.0  0.0  chr9              55537901 55537953   (921893) C CryptonV-1_DR     DNA/Crypton-V        (3254)  14619   14567 3661367  
  8058    3.1  2.8  0.0  chr9              55537965 55538978   (920868) C DNA-N4_DR         DNA                     (0)   1042       1 3661368  
   306   20.0  5.3  0.0  chr9              55539015 55539089   (920757) C ANGEL             DNA/Kolobok             (0)    309     231 3661369  
   262   17.2  1.3  7.0  chr9              55539113 55539187   (920659) + Dada-U1A_DR       DNA/Dada               5675   5745  (5234) 3661370  
   820   10.5 12.5  6.7  chr9              55539227 55539410   (920436) C hAT-N85_DR        DNA/hAT-Charlie         (0)    194       1 3661371  
   255   15.7  2.0  0.0  chr9              55539725 55539772   (920074) + ANGEL             DNA/Kolobok               1     49   (260) 3661372  
  1758   11.6  1.9  3.6  chr9              55539773 55540085   (919761) C Kolobok-1N2_DR    DNA/Kolobok-T2          (0)    690     383 3661373  
   552   10.8  2.1  1.1  chr9              55540136 55540225   (919621) C Harbinger-N10_DR  DNA/PIF-Harbinger       (0)    328     238 3661374  
  4873    8.7  5.8 31.2  chr9              55540226 55541825   (918021) C LOOPERN2_DR       DNA/Kolobok-T2          (0)   1375      86 3661375 *
  6116    4.9  0.7  0.1  chr9              55541823 55542640   (917206) C L2-9_DRe          LINE/L2                 (4)   3375    2553 3661376  
   593    5.1  0.0  0.0  chr9              55542636 55542713   (917133) C LOOPERN2_DR       DNA/Kolobok-T2       (1285)     90      13 3661375 *
  1507   10.0  4.8  0.4  chr9              55542715 55542945   (916901) C Harbinger-N10_DR  DNA/PIF-Harbinger      (87)    241       1 3661377  
  1704   10.8  5.6  0.0  chr9              55542949 55543254   (916592) C LOOPERN6B_DR      DNA/Kolobok-T2?       (473)    323       1 3661378  
  3146    6.3  0.2  0.7  chr9              55543729 55544178   (915668) C BEL-66_DR-LTR     LTR/Pao                 (0)    448       1 3661379  
  1153   12.7 11.4  0.0  chr9              55544181 55544425   (915421) C LOOPERN6B_DR      DNA/Kolobok-T2?       (523)    273       1 3661380  
   366   19.4  3.1  6.5  chr9              55548798 55548924   (910922) + DNAX-16_DR        DNA                     177    299   (124) 3661381  
   743   10.1  5.4  0.0  chr9              55548933 55549061   (910785) + DNA-N25_DR        DNA                    1635   1770  (1275) 3661382  
   453    7.1  4.9  1.3  chr9              55549060 55549137   (910709) + DNA9-2_DR         DNA                     374    435  (3499) 3661383 *
   758    6.1  0.0  0.0  chr9              55549138 55549236   (910610) C DNA8-8_DR         DNA/hAT-Charlie         (0)   1207    1109 3661384  
  2720    6.1  0.7  3.6  chr9              55549240 55549663   (910183) C DNA8-8_DR         DNA/hAT-Charlie       (795)    412       1 3661385  
  1085   10.7  8.5  1.0  chr9              55549664 55549851   (909995) + DNA9-2_DR         DNA                    3733   3934     (0) 3661386  
   263    8.5 35.6  0.0  chr9              55550193 55550251   (909595) + DNA-2-30B_DR      DNA                       1     80   (333) 3661387 *
   280   18.9 20.0  1.1  chr9              55550220 55550288   (909558) C DNA-2-30_DR       DNA                    (45)    343     154 3661388  
   520   11.0  2.2  0.0  chr9              55550289 55550379   (909467) + DNA-2-30B_DR      DNA                     158    250   (163) 3661389  
   212   13.3  1.3 10.1  chr9              55550380 55550454   (909392) + Helitron-N3B_DR   RC/Helitron            5626   5694   (910) 3661390  
   623   16.4  1.0  3.4  chr9              55551475 55552752   (907094) + SAT-4_DR          Satellite                 1   1247     (1) 3661391  
   214   21.6  9.4  2.7  chr9              55558416 55558553   (901293) C hAT-N198_DR       DNA/hAT-Charlie       (156)   1243    1097 3661392 *
  1974   14.3  6.8  0.2  chr9              55558475 55558900   (900946) + Mariner-N38_DR    DNA/TcMar-Tc1            56    509    (38) 3661393  
   993   15.7  4.1 16.3  chr9              55558534 55558944   (900902) C Zisupton-6_DR     DNA/Zisupton         (1023)  21093   20726 3661394 *
  1063   21.3  2.8  1.6  chr9              55558627 55558945   (900901) + hAT-N202_DR       DNA/hAT-Tip100          196    518  (1367) 3661395  
  1377    2.5  0.0  0.0  chr9              55559203 55559399   (900447) C L2-3_DRe          LINE/L2                 (7)   5061    4865 3661396  
   260   18.1  1.2  8.0  chr9              55559982 55560005   (899841) + EnSpm-N10_DR      DNA/CMC-EnSpm          7158   7231  (2077) 3661397 *
   346   15.5  0.0  0.0  chr9              55559996 55560066   (899780) C EnSpm-N46_DR      DNA/CMC-EnSpm?       (1458)   2282    2212 3661398 *
   457    7.2  0.0  1.2  chr9              55560006 55560090   (899756) + L1-56_DR          LINE/L1                4837   4920    (62) 3661399 *
   769   14.2  0.7  0.0  chr9              55560015 55560155   (899691) C Merlin-1_DR       DNA/Merlin           (8903)   1624    1483 3661400  
  6233   12.3  6.2  0.6  chr9              55560184 55561299   (898547) + DNA-TTAA-3_DR     DNA                       2   1179     (0) 3661401  
  1256    7.3  0.6  0.6  chr9              55561300 55561472   (898374) C TE-X-1B_DR        DNA                    (76)   1333    1161 3661402  
   246   22.5  4.1  2.7  chr9              55561475 55561547   (898299) + EnSpm-N14_DR      DNA/CMC-EnSpm          3533   3606   (974) 3661403 *
   270   23.2  0.0  0.0  chr9              55561492 55561547   (898299) + Helitron-2_DR     RC/Helitron            6019   6074 (21338) 3661404  
   239   25.0  3.9  0.0  chr9              55561548 55561568   (898278) + HATN11B_DR        DNA/hAT                 425    499   (191) 3661405  
  1032   16.4 10.6  8.0  chr9              55561900 55562278   (897568) + hAT-N37_DR        DNA/hAT-Charlie          46    433     (0) 3661406  
   203   17.6  5.6  0.0  chr9              55563211 55563246   (896600) C EnSpm-N13_DR      DNA/CMC-EnSpm       (13809)   8340    8227 3661407  
   256   11.1  0.0  0.0  chr9              55563247 55563318   (896528) + CryptonV-3_DR     DNA/Crypton-V          8175   8246 (15207) 3661408  
   235    6.1  6.1  0.0  chr9              55563269 55563334   (896512) + L1-56_DR          LINE/L1                4900   4969    (13) 3661409 *
   219   12.8  2.6  0.0  chr9              55563335 55563346   (896500) + hAT-N145_DR       DNA/hAT-Ac             1370   1449   (142) 3661410  
   253   15.1  3.8  0.0  chr9              55563734 55563786   (896060) + hAT-N47B_DR       DNA/hAT-Tip100          155    209   (779) 3661411  
  1393   13.7  4.4  0.0  chr9              55563988 55564258   (895588) + HE1_DR1           SINE/tRNA-V-RTE          92    374    (28) 3661412  
   913   17.3  4.3 10.4  chr9              55564259 55564291   (895555) + hAT-N47B_DR       DNA/hAT-Tip100          521    807   (181) 3661413  
   214    5.4  0.0  0.0  chr9              55564584 55564620   (895226) C Merlin-1_DR       DNA/Merlin           (8886)   1641    1605 3661414 *
   224    0.0  0.0  0.0  chr9              55564596 55564620   (895226) + Helitron-2_DR     RC/Helitron           23609  23633  (3779) 3661415  
   224   17.6  5.9  0.0  chr9              55564621 55564644   (895202) + Zisupton-N1_DR    DNA/Zisupton           1417   1468  (1846) 3661416  
  2932    8.1  7.4  0.4  chr9              55564889 55565359   (894487) + DNA-X-4_DR        DNA                       1    504   (741) 3661417  
  1024   13.5  2.3  1.8  chr9              55565351 55565569   (894277) + HATN1_DR          DNA/hAT                 208    427     (0) 3661418 *
   587    7.7  6.6  0.0  chr9              55565570 55565655   (894191) C DNA-N15_DR        DNA                   (234)    171      80 3661419  
   201   26.9  8.4  2.0  chr9              55565587 55565681   (894165) C Zisupton-7_DR     DNA/Zisupton        (16585)    497     397 3661420 *
   403   10.0  7.1  0.0  chr9              55565654 55565723   (894123) C DNA-N15_DR        DNA                   (271)    134      60 3661421  
   370    7.1  3.6  0.0  chr9              55565749 55565804   (894042) C DNA-N15_DR        DNA                   (271)    134      77 3661422 *
   404    5.6  0.0  0.0  chr9              55565802 55565855   (893991) C DNA-N15_DR        DNA                   (272)    133      80 3661422 *
   443    5.2  0.0  0.0  chr9              55565854 55565911   (893935) C DNA-N15_DR        DNA                   (271)    134      77 3661422  
   395    8.8  0.0  0.0  chr9              55565909 55565965   (893881) C DNA-N15_DR        DNA                   (272)    133      77 3661422 *
   292   15.3 15.3  0.0  chr9              55565938 55565962   (893884) C hAT-N160_DR       DNA/hAT-Ac            (896)   1268    1195 3661423 *
   393    4.7 17.2  0.0  chr9              55565963 55566026   (893820) C DNA-N15_DR        DNA                   (272)    133      59 3661424 *
   413    7.1  0.0  0.0  chr9              55566017 55566072   (893774) C DNA-N15_DR        DNA                   (273)    132      77 3661425  
   237   17.1 12.3  1.3  chr9              55566045 55566069   (893777) C hAT-N160_DR       DNA/hAT-Ac            (896)   1268    1192 3661423 *
   345    7.4  0.0  1.9  chr9              55566070 55566124   (893722) C DNA-N15_DR        DNA                   (272)    133      80 3661426  
   344    7.4  5.6  0.0  chr9              55566123 55566176   (893670) C DNA-N15_DR        DNA                   (271)    134      78 3661426 *
   219   14.6  0.0  0.0  chr9              55566186 55566226   (893620) C DNA-N15_DR        DNA                   (288)    117      77 3661419 *
   301    9.6  9.6  0.0  chr9              55566224 55566275   (893571) C DNA-N15_DR        DNA                   (272)    133      77 3661427  
   209   20.4  0.0  4.7  chr9              55566227 55566252   (893594) C hAT-N53B_DR       DNA/hAT-Ac           (2675)   1502    1439 3661423 *
   232   17.3  0.0  9.4  chr9              55566235 55566304   (893542) C hAT-N53B_DR       DNA/hAT-Ac           (2675)   1502    1439 3661423 *
   272    9.8  9.8  0.0  chr9              55566274 55566324   (893522) C DNA-N15_DR        DNA                   (273)    132      77 3661428 *
   620   11.0 10.2  0.0  chr9              55566322 55566439   (893407) C DNA-N15_DR        DNA                   (272)    133       4 3661429  
   243   16.1  0.0  3.5  chr9              55566862 55566951   (892895) + (TCTG)n           Simple_repeat             1     87     (0) 3661430  
   257    6.5  2.1  2.1  chr9              55567170 55567216   (892630) + L2-44_DR          LINE/L2                2983   3029     (3) 3661431  
   293    9.1  1.1  0.0  chr9              55567254 55567264   (892582) C ERV1-N3-I_DR      LTR/ERV1              (847)   3744    3656 3661432  
   355    3.9  0.0  0.0  chr9              55567265 55567341   (892505) + Polinton-4_DR     DNA/Maverick          17102  17178  (3109) 3661433  
   278   11.6  4.7  0.0  chr9              55567267 55567352   (892494) + ENSPM-6_DR        DNA/CMC-EnSpm         14865  14954 (17662) 3661434 *
   307   22.0  0.0  1.2  chr9              55567701 55567734   (892112) + EnSpm-N44_DR      DNA/CMC-EnSpm          5389   5421  (3231) 3661435  
  1809   13.1  9.7  0.0  chr9              55567735 55568084   (891762) + HE1_DR1           SINE/tRNA-V-RTE           1    384    (18) 3661436  
  7336    8.4  5.4  0.5  chr9              55568749 55569908   (889938) + TZF28B            DNA/TcMar-Tc1            29   1245   (380) 3661437  
  2391   10.0 20.4  0.7  chr9              55569900 55570361   (889485) C L2-5_DRe          LINE/L2                 (7)   2220    1669 3661438 *
   360   23.0  0.0  1.4  chr9              55570802 55570942   (888904) C hAT-N134B_DR      DNA/hAT?               (74)    852     714 3661439  
   338   19.7  6.4  2.5  chr9              55570806 55570821   (889025) C CryptonV-N5_DR    DNA/Crypton-V       (15220)   9317    9220 3661440 *
   596   13.9  0.0  7.3  chr9              55570822 55570953   (888893) + DNA-8-29_DR       DNA/hAT-Tip100          818    940    (80) 3661441  
   287   22.7  4.4  6.4  chr9              55570840 55570877   (888969) + EnSpm-N25_DR      DNA/CMC-EnSpm          2461   2616  (2069) 3661442 *
   477   21.5  2.5  0.0  chr9              55570878 55570998   (888848) + DNA8-26_DR        DNA                    1412   1535  (2995) 3661443 *
  7331    5.8 11.6  0.2  chr9              55570969 55572068   (887778) + TC1DR3            DNA/TcMar-Tc1             1   1224     (1) 3661444  
   355    8.9  2.4  3.7  chr9              55572316 55572397   (887449) + Helitron-2_DR     RC/Helitron           23587  23667  (3745) 3661445 *
   434   11.6  0.0 13.9  chr9              55572340 55572429   (887417) C ENSPM-6_DR        DNA/CMC-EnSpm         (899)  31717   31639 3661446  
   224   25.8 14.5  0.0  chr9              55572415 55572538   (887308) + L1-59_DR          LINE/L1                4371   4512   (524) 3661447 *
   344   11.6  6.7  0.4  chr9              55572541 55572651   (887195) C EnSpm-N13_DR      DNA/CMC-EnSpm       (16082)   6067    5970 3661448  
   282    8.2  6.4  6.4  chr9              55572585 55572662   (887184) + Zisupton-7_DR     DNA/Zisupton            939   1016 (16066) 3661449 *
   211   12.5  0.0  2.5  chr9              55573272 55573312   (886534) + EnSpm-N27B_DR     DNA/CMC-EnSpm             6     45   (128) 3661450 *
   245   16.9  2.4  7.6  chr9              55573293 55573375   (886471) C EnSpm-N27B_DR     DNA/CMC-EnSpm          (53)    120      42 3661451  
  1943   15.4 13.6  0.2  chr9              55573804 55574258   (885588) C HarbingerN1_DR    DNA/PIF-Harbinger       (0)    650     135 3661452  
  1471    9.2  6.6  0.0  chr9              55574262 55574488   (885358) C ENSPM-6_DR        DNA/CMC-EnSpm        (4081)  27660   27428 3661453  
   401   14.5  6.0  7.5  chr9              55574470 55574488   (885358) + ENSPM-6_DR        DNA/CMC-EnSpm          3259   3293 (29323) 3661454 *
   416    8.1  6.8  0.0  chr9              55574489 55574562   (885284) + DNA-1-7_DR        DNA/PIF-Harbinger       584    662   (776) 3661455 *
  1833   13.2  8.1  4.9  chr9              55574498 55574562   (885284) C Merlin-2_DR       DNA/Merlin          (10053)   3868    3375 3661456  
  2128    9.6  6.8  1.6  chr9              55574563 55574976   (884870) + DNA-1-7_DR        DNA/PIF-Harbinger       860   1294   (144) 3661457  
   401   14.5  6.0  7.5  chr9              55574563 55574618   (885228) + ENSPM-6_DR        DNA/CMC-EnSpm          3294   3405 (29211) 3661454 *
  6161   11.5  7.4  0.0  chr9              55574990 55576056   (883790) + DNA-8-3_DR        DNA/P                    18   1163     (0) 3661458  
  1175    5.4  0.0  0.0  chr9              55576061 55576208   (883638) C ENSPM-6_DR        DNA/CMC-EnSpm        (4409)  27332   27190 3661453  
   544   18.3  1.5  3.0  chr9              55576208 55576342   (883504) C HarbingerN1_DR    DNA/PIF-Harbinger     (517)    133       1 3661452 *
   224   22.2  5.5  1.1  chr9              55576839 55576929   (882917) + EnSpm-9_DR        DNA/CMC-EnSpm           672    766  (7854) 3661459  
   220   18.6  7.7  1.8  chr9              55576877 55576980   (882866) C EnSpm-21_DR       DNA/CMC-EnSpm        (2224)   6926    6817 3661460 *
  3522    7.3  1.1  0.0  chr9              55576967 55577465   (882381) + L2-1_DR           LINE/L2                3811   4302   (683) 3661461  
   253   12.3  0.0  0.0  chr9              55577522 55577578   (882268) C Polinton-1_DR     DNA/Maverick         (1291)  17194   17138 3661462 *
   269   20.4  2.3  0.0  chr9              55577537 55577624   (882222) + EnSpm-7_DR        DNA/CMC-EnSpm          7101   7190  (3844) 3661463  
   262   13.8  2.5  8.0  chr9              55577710 55577788   (882058) C EnSpm-7_DR        DNA/CMC-EnSpm        (3894)   7140    7066 3661464  
   226   21.9  7.0  9.5  chr9              55577758 55577929   (881917) C Helitron-N5B_DR   RC/Helitron           (341)   1306    1139 3661465 *
  3852    8.4 10.7  1.4  chr9              55577923 55578565   (881281) C DIRS-N2_DR        LTR/Ngaro            (1542)   4487    3786 3661466  
  3325   12.7  9.7  0.1  chr9              55578681 55579326   (880520) + TDR23             DNA                       1    708   (439) 3661467  
   288   12.2  0.0  0.0  chr9              55579327 55579367   (880479) + DNA-1-5_DR        DNA                       1     41   (707) 3661468 *
  2265    8.3  5.5  1.8  chr9              55579348 55579727   (880119) + DNA-1-5_DR        DNA                      86    479   (269) 3661469  
  2051   11.1  4.3  4.3  chr9              55579743 55580137   (879709) + TDR23             DNA                     753   1147     (0) 3661470  
   714   17.9 10.2  1.0  chr9              55580403 55580588   (879258) C DNA-8-3_DR        DNA                     (2)   1161     959 3661471  
   256   10.0  0.0  0.0  chr9              55580580 55580618   (879228) C TDR19             DNA/hAT-Charlie       (206)    199     161 3661472 *
  4577    9.1  1.8  0.1  chr9              55580619 55581286   (878560) + TDR8D             DNA                       1    679     (0) 3661473  
  1054    8.2  5.7  0.0  chr9              55581287 55581440   (878406) C TDR19             DNA/hAT-Charlie       (242)    163       1 3661474  
  2231   12.4 13.9  0.6  chr9              55581445 55581898   (877948) C Harbinger-N30_DR  DNA/PIF-Harbinger?     (62)    537      24 3661475  
  2574   18.3  9.1  9.9  chr9              55581907 55582852   (876994) C DNA-8-3_DR        DNA                   (205)    958      20 3661471  
   874   22.6  0.0  2.6  chr9              55583222 55583391   (876455) + (TGAG)n           Simple_repeat             1    943   (781) 3661476  
   483   22.7  0.0  5.9  chr9              55583392 55583760   (876086) + (TGAA)n           Simple_repeat             1    347     (0) 3661477  
   874   22.6  0.0  2.6  chr9              55583761 55583852   (875994) + (TGAG)n           Simple_repeat           944   1451   (273) 3661476  
   618   22.0  0.0  3.5  chr9              55583853 55584923   (874923) + (TGAA)n           Simple_repeat             1   1033     (0) 3661478  
   215   27.0  8.0  2.2  chr9              55584693 55584904   (874942) + CryptonV-N5_DR    DNA/Crypton-V          3984   4207 (20330) 3661479 *
   202   30.7  8.4  1.8  chr9              55584905 55584945   (874901) C hAT-N22_DR        DNA/hAT-Ac            (586)   1108     874 3661480  
   874   22.6  0.0  2.6  chr9              55584946 55584990   (874856) + (TGAG)n           Simple_repeat          1452   1724     (0) 3661476  
  1042   11.4 19.2  9.2  chr9              55585062 55585379   (874467) + Mariner-N40_DR    DNA/TcMar-Tc1           499    845    (33) 3661481  
   261    9.4 40.6  0.0  chr9              55585708 55585771   (874075) + Kolobok-N6_DR     DNA/Kolobok-T2?           1     90   (377) 3661482  
   341   14.5  0.0  0.0  chr9              55585805 55585866   (873980) C MuDR-2_DR         DNA/MULE-MuDR        (9688)  14245   14184 3661483  
   342   30.2  0.0  3.4  chr9              55586518 55586702   (873144) + (CA)n             Simple_repeat             2    180     (0) 3661484 *
 10759    8.4  1.8  0.3  chr9              55586701 55588290   (871556) C TZF28B            DNA/TcMar-Tc1           (0)   1614       1 3661485  
   337    4.1  0.0  5.5  chr9              55588746 55588822   (871024) C CryptonV-N5_DR    DNA/Crypton-V        (9187)  15350   15278 3661486 *
   353    5.1  3.8  1.2  chr9              55588765 55588844   (871002) + ZFERV-2-I_DR      LTR/ERV1                826    907  (9657) 3661487  
   294    6.5  3.6  8.8  chr9              55588776 55588822   (871024) + EnSpm-10_DR       DNA/CMC-EnSpm          5768   5810   (495) 3661488 *
  3571    7.0 15.3  0.4  chr9              55588823 55589423   (870423) + hAT-N63_DR        DNA/hAT-Ac                1    690  (1020) 3661489  
   226   15.6  8.9  2.5  chr9              55588845 55588876   (870970) + CryptonV-N5_DR    DNA/Crypton-V         16152  16270  (8267) 3661490 *
   979    7.2 36.3  1.1  chr9              55589432 55589643   (870203) C HarbingerN4_DR    DNA/PIF-Harbinger       (0)    860     575 3661491  
  6907    5.3  6.4  0.1  chr9              55589644 55590626   (869220) + hAT-N26_DR        DNA/hAT-Ac                1   1045   (414) 3661492  
  2310    7.7 12.7  2.3  chr9              55590627 55591053   (868793) C hAT-N46_DR        DNA/hAT-Tip100          (0)    804     335 3661493  
   399    8.3  0.0  0.0  chr9              55591050 55591109   (868737) C hAT-N46_DR        DNA/hAT-Tip100        (744)     60       1 3661493 *
  2153    6.1  3.1  0.3  chr9              55591130 55591456   (868390) + hAT-N26_DR        DNA/hAT-Ac             1124   1459     (0) 3661494  
  4096    6.6  3.4  0.2  chr9              55591457 55592020   (867826) C HarbingerN4_DR    DNA/PIF-Harbinger     (278)    582       1 3661495  
  4314    5.4 18.0  8.1  chr9              55592021 55592943   (866903) + hAT-N63_DR        DNA/hAT-Ac              704   1710     (0) 3661496  
   286   15.5  2.7  8.8  chr9              55592896 55592920   (866926) + EnSpm-6N1_DR      DNA/CMC-EnSpm          6492   6530  (2706) 3661497 *
   611    9.9  1.0  2.6  chr9              55592921 55593116   (866730) C ZFERV-2-I_DR      LTR/ERV1             (9665)    899     707 3661498  
   569    3.7  1.6  2.1  chr9              55592944 55593137   (866709) C EnSpm-N42_DR      DNA/CMC-EnSpm         (466)    786     594 3661499 *
   391    9.3  2.3  6.7  chr9              55592984 55593202   (866644) + hAT-N145_DR       DNA/hAT-Ac             1292   1710     (0) 3661500 *
   286   15.5  2.7  8.8  chr9              55593138 55593172   (866674) + EnSpm-6N1_DR      DNA/CMC-EnSpm          6531   6588  (2648) 3661497 *
  1096   14.2  1.6  2.4  chr9              55593642 55593893   (865953) C hAT-N21B_DR       DNA/hAT-Ac             (73)   1228     979 3661501  
  3484   11.6 19.5  0.8  chr9              55593901 55594681   (865165) + DNA8-17_DR        DNA/hAT-Tip100          396   1321   (492) 3661502  
   893    7.6  0.0  4.5  chr9              55594659 55594796   (865050) + DNA8-17_DR        DNA/hAT-Tip100         1669   1800    (13) 3661503 *
   235   22.4  0.0  5.3  chr9              55595735 55595814   (864032) C Tx1-28_DR         LINE/L1-Tx1           (343)   3515    3440 3661504  
  7131    6.0 11.7  0.2  chr9              55596581 55597675   (862171) + TC1DR3            DNA/TcMar-Tc1             1   1220     (5) 3661505  
   338   21.8  2.1  5.2  chr9              55598135 55598274   (861572) C EnSpm-N21_DR      DNA/CMC-EnSpm           (0)    479     344 3661506 *
   765    9.7 13.4  0.0  chr9              55598245 55598378   (861468) + EnSpm-N21_DR      DNA/CMC-EnSpm           328    479     (0) 3661507  
  1140   19.0  9.1  2.6  chr9              55598380 55598909   (860937) C CryptonV-N6_DR    DNA/Crypton-V           (0)    562     216 3661508  
  1083   20.3  2.9  3.6  chr9              55598924 55599204   (860642) C CryptonV-N6_DR    DNA/Crypton-V          (13)    549     271 3661509 *
  1470    9.9 10.3  8.7  chr9              55599204 55599241   (860605) + hAT-N53B_DR       DNA/hAT-Ac             2068   2411  (1764) 3661510  
  1721    5.5  8.3  8.7  chr9              55599242 55599542   (860304) + DNA-2-2_DR        DNA                     108    407     (0) 3661511  
   273    8.8  0.0  0.0  chr9              55599613 55599669   (860177) + DNA-6-N5B_DR      DNA                    2392   2448  (1075) 3661512 *
   621    6.0  0.0  0.0  chr9              55599623 55599771   (860075) + Zisupton-7_DR     DNA/Zisupton          11374  11522  (5560) 3661513  
   267   10.9 17.2  0.0  chr9              55599670 55599736   (860110) + hAT-N48B_DR       DNA/hAT-Ac             1526   1671   (469) 3661514 *
   383   11.9  0.0  0.9  chr9              55599674 55599783   (860063) C Helitron-2_DR     RC/Helitron         (21303)   6109    6001 3661515  
   216   11.7  0.0  0.0  chr9              55600037 55600096   (859750) C DNA-TA-4_DR       DNA/TcMar            (5075)   4720    4661 3661516 *
   220    5.3  0.0  0.0  chr9              55600048 55600104   (859742) C hAT-N178B_DR      DNA/hAT-Ac           (1687)    196     140 3661517  
   201    6.0  0.0  3.0  chr9              55600053 55600121   (859725) C DNA-1-7_DR        DNA/PIF-Harbinger     (697)    741     675 3661518 *
   933   28.2  7.6  5.9  chr9              55600118 55600845   (859001) C Helitron-2_DR     RC/Helitron         (22258)   5154    4507 3661519  
  2976    3.4  6.3  0.0  chr9              55600913 55601295   (858551) + DNA-2-2_DR        DNA                       1    407     (0) 3661520  
  1122    7.2  5.4  0.0  chr9              55601773 55601939   (857907) C HATN16_DR         DNA/hAT-Charlie         (0)    944     769 3661521  
   366   18.4  1.6  1.6  chr9              55601837 55601850   (857996) C Kolobok-3_DR      DNA/Kolobok-T2       (3412)   2554    2496 3661522 *
   471   13.0  0.0  0.0  chr9              55601851 55601950   (857896) + DNA7-N1_DR        DNA/Zisupton           1183   1282  (9135) 3661523 *
  3425   12.6  4.1  3.8  chr9              55601864 55602549   (857297) C Merlin-1_DR       DNA/Merlin           (8290)   2237    1550 3661524  
   366   18.4  1.6  1.6  chr9              55601951 55601963   (857883) C Kolobok-3_DR      DNA/Kolobok-T2       (3412)   2495    2428 3661522 *
   286   22.9  7.2  2.5  chr9              55602379 55602571   (857275) + EnSpm-N13_DR      DNA/CMC-EnSpm          8082   8283 (13866) 3661525 *
   445   16.5  0.0  0.0  chr9              55602462 55602594   (857252) + hAT-13_DR         DNA/hAT-Tip100         2388   2520   (282) 3661526 *
  1114    6.1  0.0  0.0  chr9              55602476 55602655   (857191) + (TAGA)n           Simple_repeat             1    180     (0) 3661527  
   561   14.6  3.8  3.1  chr9              55602532 55602689   (857157) + Kolobok-2_DR      DNA/Kolobok-T2         3211   3361  (3339) 3661528 *
  1322    6.0  0.0  3.8  chr9              55602609 55602798   (857048) C EnSpm-N61_DR      DNA/CMC-EnSpm        (1753)   2380    2198 3661529 *
  1446    4.3  0.0  1.6  chr9              55602668 55602855   (856991) C HATN16_DR         DNA/hAT-Charlie       (759)    185       1 3661530  
   232    8.8  0.0  0.0  chr9              55602830 55602863   (856983) C EnSpm-N61_DR      DNA/CMC-EnSpm        (1927)   2206    2173 3661529 *
   394   26.3  0.7  4.9  chr9              55602969 55603116   (856730) C Harbinger-N25_DR  DNA/PIF-Harbinger     (423)    153      12 3661531  
  2102    8.7  5.6  2.3  chr9              55603154 55603530   (856316) C DNA-5-8B_DR       DNA/hAT-hAT5            (0)    427      39 3661532  
  3639    5.9  9.0  0.2  chr9              55603532 55604055   (855791) C SINE3-1a          SINE/5S-Deu-L2          (0)    570       1 3661533  
   311    5.1  0.0  0.0  chr9              55604063 55604101   (855745) C DNA-5-8B_DR       DNA/hAT-hAT5          (388)     39       1 3661532  
   472   17.6  1.0  1.7  chr9              55604102 55604181   (855665) C HATN4_DR          DNA/hAT-Charlie        (71)    115       1 3661534  
   472   15.1  2.3  0.0  chr9              55604103 55604188   (855658) + EnSpm-N40_DR      DNA/CMC-EnSpm          3318   3405  (1989) 3661535  
  1725   24.2  6.4 12.8  chr9              55604436 55606270   (853576) C Helitron-2_DR     RC/Helitron          (4451)   5058    1647 3661536  
   861   14.2  3.4  0.6  chr9              55606248 55606424   (853422) C LOOPERN6B_DR      DNA/Kolobok-T2?       (613)    183       2 3661537 *
   510   13.5  0.0  0.0  chr9              55606426 55606514   (853332) + DNA11TA1_DR       DNA/CMC-EnSpm           114    202     (1) 3661538  
   334   16.7  0.0  0.0  chr9              55606655 55606720   (853126) C DNA-2-29_DR       DNA                    (65)     67       2 3661539  
  2086   15.7  5.0  0.6  chr9              55606725 55607187   (852659) + Mariner-N38_DR    DNA/TcMar-Tc1             1    483    (64) 3661540  
   477   15.4  5.7  4.8  chr9              55607234 55607356   (852490) C EnSpm-N26B_DR     DNA/CMC-EnSpm          (97)    124       1 3661541  
   278   13.0  0.0  0.0  chr9              55607759 55607804   (852042) + DNA8-26_DR        DNA                    1494   1539  (2991) 3661542 *
  4652    5.9 10.4  0.0  chr9              55607771 55608465   (851381) C TC1DR3            DNA/TcMar-Tc1           (0)   1225     459 3661543  
  1238    4.4  0.0  0.0  chr9              55608465 55608623   (851223) C TC1DR3            DNA/TcMar-Tc1        (1066)    159       1 3661543 *
   223   13.8  0.0  3.9  chr9              55608624 55608665   (851181) + hAT-N47C_DR       DNA/hAT-Tip100         1202   1241  (1218) 3661544  
   331   23.8  2.0  8.7  chr9              55609048 55609194   (850652) + DNA8-9_DR         DNA/hAT-Ac              733    870   (581) 3661545 *
  1556   18.1  2.6  2.0  chr9              55609109 55609144   (850702) C EnSpm-15_DR       DNA/CMC-EnSpm        (2062)   9392    9052 3661546  
  1647   12.8  5.0  1.9  chr9              55609145 55609447   (850399) + SINE2-4_DR        SINE/tRNA-V-RTE           9    320    (51) 3661547  
   219    9.3  5.0  2.9  chr9              55609435 55609534   (850312) + hAT-N75_DR        DNA/hAT-Charlie         986   1087   (240) 3661548 *
   360    1.1  0.0  0.0  chr9              55609447 55609536   (850310) + (TTA)n            Simple_repeat             2     91     (0) 3661549  
   840   17.8 13.9  1.8  chr9              55609749 55610000   (849846) C ZFERV-2N1-I_DR    LTR/ERV1              (899)   6078    5797 3661550 *
  1873    9.4 11.3  1.4  chr9              55609792 55610127   (849719) C SINE2-4_DR        SINE/tRNA-V-RTE         (2)    369       1 3661551  
   214   25.4  1.6  1.6  chr9              55610076 55610139   (849707) + DNA8-23_DR        DNA                    1979   2042  (4697) 3661552 *
   206   14.8  3.5  0.0  chr9              55611689 55611857   (847989) + A-rich            Low_complexity            6    180     (0) 3661553  
   289   23.1  1.3  1.8  chr9              55612120 55612334   (847512) + A-rich            Low_complexity            1    214     (0) 3661554  
   217   17.5 11.2  0.0  chr9              55612282 55612361   (847485) C DNA6-4_DR         DNA                  (1360)   2179    2091 3661555 *
   277   19.0  7.8  2.8  chr9              55612293 55612395   (847451) + DNA9TA1_DR        DNA/CMC-EnSpm          2089   2196  (1137) 3661556  
   299   10.8 18.6  6.1  chr9              55612433 55612550   (847296) + Gypsy-31-LTR_DR   LTR/Gypsy                11    142   (812) 3661557 *
   339   17.1  4.4  6.8  chr9              55612476 55612741   (847105) C ENSPM-6_DR        DNA/CMC-EnSpm       (17687)  14929   14847 3661558 *
   488   19.1  2.8  2.8  chr9              55612639 55612853   (846993) + ERV1-N3-I_DR      LTR/ERV1               3563   3777   (814) 3661559 *
   579   18.4  0.0  3.4  chr9              55612660 55612900   (846946) + (CA)n             Simple_repeat             1    232     (0) 3661560  
   361   20.6  1.2  9.8  chr9              55612661 55612949   (846897) + Zisupton-6_DR     DNA/Zisupton           8395   8747 (13369) 3661561 *
   221   26.8  1.1  2.3  chr9              55612875 55612947   (846899) + IS3EU-4_DR        DNA/IS3EU             14087  14158   (871) 3661562 *
  3998    6.8  7.1  0.1  chr9              55612948 55613552   (846294) + TZF28B            DNA/TcMar-Tc1             1    647   (967) 3661563  
  1883    9.4  3.7  0.3  chr9              55613552 55613850   (845996) + TZF28B            DNA/TcMar-Tc1          1306   1614     (0) 3661564 *
   302   24.5  3.0  2.0  chr9              55613874 55613973   (845873) C LTR-8_DR          LTR                   (104)    508     408 3661565  
   284   15.1  0.0  0.0  chr9              55614005 55614018   (845828) + Zisupton-6_DR     DNA/Zisupton           8930   8943 (13173) 3661566  
  2627    8.6  2.1  0.5  chr9              55614019 55614441   (845405) C Mariner-N38_DR    DNA/TcMar-Tc1           (0)    547     118 3661567 *
  3253    6.5  1.0  4.1  chr9              55614440 55614937   (844909) + Merlin-1_DR       DNA/Merlin             1097   1579  (8948) 3661568  
   207   14.6  0.0  0.0  chr9              55614905 55614952   (844894) + DIRS-4N1_DR       LTR/Ngaro              3584   3631   (831) 3661569 *
   216   26.7  2.6  4.7  chr9              55614912 55615018   (844828) + Zisupton-6_DR     DNA/Zisupton           8782   8931 (13185) 3661570  
   223    6.5  0.0  0.0  chr9              55615019 55615064   (844782) + DNA6-4_DR         DNA                    2113   2158  (1381) 3661571 *
   259   16.9  0.0  0.0  chr9              55615031 55615089   (844757) C EnSpm-21_DR       DNA/CMC-EnSpm        (2822)   6328    6270 3661572  
   339   21.6  2.3  0.0  chr9              55615262 55615349   (844497) + ASAT_CY           Satellite                39    128   (134) 3661573  
   409   19.1 10.7  0.0  chr9              55615393 55615519   (844327) C DNA-N44_DR        DNA/Kolobok-T2         (35)    497     357 3661574  
   320   14.5  9.2  0.0  chr9              55615520 55615595   (844251) + Kolobok-N14B_DR   DNA/Kolobok-T2?           1     83  (2028) 3661575  
  6943   20.7  2.8  3.6  chr9              55615612 55618044   (841802) + Kolobok-N14B_DR   DNA/Kolobok-T2?         197   2111     (0) 3661576  
   924   11.1  2.4  2.4  chr9              55618045 55618210   (841636) C DNA-N44_DR        DNA/Kolobok-T2        (172)    360     195 3661574  
   207   17.5  5.3  0.0  chr9              55618435 55618491   (841355) + DNA9TA1_DR        DNA/CMC-EnSpm          2054   2113  (1220) 3661577 *
   286   13.6  0.0  0.0  chr9              55618441 55618499   (841347) C DNA7-N1_DR        DNA/Zisupton         (1088)   9329    9271 3661578 *
   319   18.8  0.9  9.7  chr9              55618454 55618565   (841281) + DNA7-N1_DR        DNA/Zisupton           1181   1283  (9134) 3661579  
   349   21.4  3.3  2.5  chr9              55618702 55618821   (841025) + Kolobok-N3_DR     DNA/Kolobok-T2?          30    150   (220) 3661580 *
   353   17.7  0.0  0.0  chr9              55618820 55618881   (840965) + Kolobok-N3_DR     DNA/Kolobok-T2?          31     92   (278) 3661581 *
   381   14.5  0.0  0.0  chr9              55618879 55618940   (840906) + Kolobok-N3_DR     DNA/Kolobok-T2?          31     92   (278) 3661581  
   353   17.7  0.0  0.0  chr9              55618938 55618999   (840847) + Kolobok-N3_DR     DNA/Kolobok-T2?          31     92   (278) 3661581 *
   380   21.4  2.5  2.5  chr9              55618997 55619116   (840730) + Kolobok-N3_DR     DNA/Kolobok-T2?          31    150   (220) 3661582  
   346   20.3  2.5  1.6  chr9              55619115 55619299   (840547) + Kolobok-N3_DR     DNA/Kolobok-T2?          27    150   (220) 3661582 *
   397   13.4  0.0  0.0  chr9              55619293 55619359   (840487) + Kolobok-N3_DR     DNA/Kolobok-T2?          30     96   (274) 3661583 *
   401   13.4  0.0  0.0  chr9              55619353 55619419   (840427) + Kolobok-N3_DR     DNA/Kolobok-T2?          30     96   (274) 3661583  
   264   12.9 18.6  0.0  chr9              55620015 55620084   (839762) C DNA-N44_DR        DNA/Kolobok-T2          (0)    532     450 3661584  
   344   10.8  6.2  0.0  chr9              55620097 55620161   (839685) C DNA-N44_DR        DNA/Kolobok-T2        (307)    225     157 3661584  
   228   10.9  6.4  2.0  chr9              55620201 55620247   (839599) C DNA-N44_DR        DNA/Kolobok-T2        (477)     55       7 3661584  
  1013   17.5  0.8  3.4  chr9              55620265 55620507   (839339) C DNA-N44_DR        DNA/Kolobok-T2        (103)    429     193 3661585  
   444   19.3  8.3  0.8  chr9              55620520 55620639   (839207) C DNA-N44_DR        DNA/Kolobok-T2        (203)    329     201 3661586  
   480   19.8 11.5  5.4  chr9              55620671 55620862   (838984) C DNA-N44_DR        DNA/Kolobok-T2        (214)    318     116 3661587  
  8727    5.0  3.0  0.2  chr9              55620864 55622054   (837792) + TC1DR3            DNA/TcMar-Tc1             2   1225     (0) 3661588  
   498   12.5  3.4  0.0  chr9              55621982 55622069   (837777) + Merlin-2_DR       DNA/Merlin             4828   4918  (9003) 3661589 *
   233   15.1 12.9  5.3  chr9              55622072 55622141   (837705) C DNA-N44_DR        DNA/Kolobok-T2        (457)     75       1 3661585  
  1082   16.7  2.5  9.6  chr9              55622408 55622685   (837161) C LOOPERN4B_DR      DNA/Kolobok-T2          (6)    497     238 3661590  
   507   19.1  0.0  5.6  chr9              55622931 55623235   (836611) + (TG)n             Simple_repeat             1    287     (0) 3661591  
   388   26.0  0.0  4.8  chr9              55623127 55623300   (836546) + Zisupton-7_DR     DNA/Zisupton          11370  11535  (5547) 3661592 *
   371   28.2  9.3  4.0  chr9              55623236 55623321   (836525) C EnSpm-21_DR       DNA/CMC-EnSpm        (2163)   6982    6837 3661593 *
   587   27.5  0.0  9.7  chr9              55623322 55623610   (836236) + (TG)n             Simple_repeat             1    260     (0) 3661594  
   521   25.8  0.0  9.3  chr9              55623396 55623699   (836147) C Zisupton-6_DR     DNA/Zisupton        (13360)   8756    8479 3661595 *
   396   29.9  0.8  6.1  chr9              55623430 55623810   (836036) C Zisupton-6_DR     DNA/Zisupton        (13360)   8756    8395 3661596 *
   373   26.8  1.1  1.1  chr9              55623725 55623898   (835948) + Zisupton-7_DR     DNA/Zisupton          11379  11552  (5530) 3661597 *
   349   27.3  0.0  0.0  chr9              55623774 55623945   (835901) + (TG)n             Simple_repeat             1    172     (0) 3661598 *
   371   28.2  9.3  4.0  chr9              55623946 55624342   (835504) C EnSpm-21_DR       DNA/CMC-EnSpm        (2168)   6836    6148 3661593 *
   641   19.9  0.0  4.8  chr9              55623982 55624186   (835660) + (TG)n             Simple_repeat             1    345     (0) 3661599  
   443   23.6  0.0  5.7  chr9              55624005 55624307   (835539) C ERV1-N3-I_DR      LTR/ERV1              (824)   3767    3577 3661600 *
   531   20.2  0.0  0.0  chr9              55624187 55624344   (835502) + Zisupton-7_DR     DNA/Zisupton          11377  11534  (5548) 3661601  
   362   17.4  0.0  3.3  chr9              55624269 55624363   (835483) + EnSpm-7_DR        DNA/CMC-EnSpm          7093   7184  (3850) 3661602 *
  2264    9.7  3.9  0.3  chr9              55624696 55625057   (834789) + HE1_DR1           SINE/tRNA-V-RTE           1    375    (27) 3661603  
   363   15.2  4.9  2.9  chr9              55624979 55625080   (834766) + DNA2-16_DR        DNA                    8163   8266  (9785) 3661604 *
   409    9.2  7.9  0.0  chr9              55625099 55625174   (834672) + EnSpm-N48B_DR     DNA/CMC-EnSpm           969   1050  (5909) 3661605  
   372   13.9 13.6  2.0  chr9              55625175 55625186   (834660) C SINE2-3_DR        SINE/tRNA-V-RTE       (264)    104       7 3661606  
   246   25.2 16.7  2.6  chr9              55625187 55625199   (834647) C DIRS-9B_DR        LTR/Ngaro             (293)   6885    6771 3661607  
   241   16.3  0.0  0.0  chr9              55625299 55625347   (834499) + DNA-N15_DR        DNA                      79    127   (278) 3661608  
   208   21.9  0.0  7.2  chr9              55625327 55625400   (834446) + hAT-N53B_DR       DNA/hAT-Ac             1445   1513  (2664) 3661609 *
   328   11.1  0.0  0.0  chr9              55625348 55625401   (834445) + DNA-N15_DR        DNA                      79    132   (273) 3661610  
   276   17.9  0.0  0.0  chr9              55625391 55625446   (834400) + hAT-N160_DR       DNA/hAT-Ac             1180   1235   (929) 3661611 *
   363   10.7  0.0  0.0  chr9              55625400 55625455   (834391) + DNA-N15_DR        DNA                      77    132   (273) 3661612  
   203   19.5  0.0  0.0  chr9              55625457 55625497   (834349) + hAT-N53_DR        DNA/hAT-Ac             1681   1721  (1959) 3661613 *
   256   16.7  0.0  0.0  chr9              55625463 55625510   (834336) + DNA-N15_DR        DNA                      86    133   (272) 3661614 *
   282   11.3  9.4  0.0  chr9              55625502 55625554   (834292) C DNA-5-8_DR        DNA/hAT-hAT5          (681)    799     742 3661615 *
   363    9.3  0.0  0.0  chr9              55625508 55625561   (834285) + DNA-N15_DR        DNA                      77    130   (275) 3661616  
   339   12.5  0.0  0.0  chr9              55625563 55625618   (834228) + DNA-N15_DR        DNA                      78    133   (272) 3661616 *
   359   10.5  0.0  0.0  chr9              55625616 55625672   (834174) + DNA-N15_DR        DNA                      77    133   (272) 3661616 *
   366   10.5  0.0  0.0  chr9              55625670 55625726   (834120) + DNA-N15_DR        DNA                      77    133   (272) 3661616  
   302   12.7  3.6  0.0  chr9              55625724 55625778   (834068) + DNA-N15_DR        DNA                      77    133   (272) 3661616 *
   343   12.3  0.0  0.0  chr9              55625776 55625832   (834014) + DNA-N15_DR        DNA                      77    133   (272) 3661616 *
   370   10.5  0.0  0.0  chr9              55625830 55625886   (833960) + DNA-N15_DR        DNA                      77    133   (272) 3661616  
   227   23.7  7.9  0.0  chr9              55625833 55625850   (833996) + hAT-N160_DR       DNA/hAT-Ac             1189   1269   (895) 3661617 *
   383    8.8  0.0  0.0  chr9              55625884 55625940   (833906) + DNA-N15_DR        DNA                      77    133   (272) 3661618  
   366   10.5  0.0  0.0  chr9              55625938 55625994   (833852) + DNA-N15_DR        DNA                      77    133   (272) 3661618 *
   311   15.8  0.0  0.0  chr9              55625992 55626048   (833798) + DNA-N15_DR        DNA                      77    133   (272) 3661618 *
   366   10.5  0.0  0.0  chr9              55626046 55626102   (833744) + DNA-N15_DR        DNA                      77    133   (272) 3661618  
   353   12.3  0.0  0.0  chr9              55626100 55626156   (833690) + DNA-N15_DR        DNA                      77    133   (272) 3661618 *
   353   12.3  0.0  0.0  chr9              55626154 55626210   (833636) + DNA-N15_DR        DNA                      77    133   (272) 3661618  
   353   12.3  0.0  0.0  chr9              55626208 55626264   (833582) + DNA-N15_DR        DNA                      77    133   (272) 3661618  
   342   12.3  0.0  0.0  chr9              55626262 55626318   (833528) + DNA-N15_DR        DNA                      77    133   (272) 3661618 *
   311   15.8  0.0  0.0  chr9              55626316 55626372   (833474) + DNA-N15_DR        DNA                      77    133   (272) 3661618 *
   366   10.5  0.0  0.0  chr9              55626370 55626426   (833420) + DNA-N15_DR        DNA                      77    133   (272) 3661618  
   326   14.0  0.0  0.0  chr9              55626424 55626480   (833366) + DNA-N15_DR        DNA                      77    133   (272) 3661618 *
   353   12.3  0.0  0.0  chr9              55626478 55626534   (833312) + DNA-N15_DR        DNA                      77    133   (272) 3661618 *
   369   10.5  0.0  0.0  chr9              55626532 55626588   (833258) + DNA-N15_DR        DNA                      77    133   (272) 3661618  
   353   12.3  0.0  0.0  chr9              55626586 55626642   (833204) + DNA-N15_DR        DNA                      77    133   (272) 3661618 *
   349   12.3  0.0  0.0  chr9              55626640 55626696   (833150) + DNA-N15_DR        DNA                      77    133   (272) 3661618 *
   237   23.7  7.9  0.0  chr9              55626643 55626660   (833186) + hAT-N160_DR       DNA/hAT-Ac             1189   1269   (895) 3661619 *
   318   12.7  0.0  0.0  chr9              55626694 55626748   (833098) + DNA-N15_DR        DNA                      77    131   (274) 3661620  
   344   10.9  0.0  0.0  chr9              55626750 55626804   (833042) + DNA-N15_DR        DNA                      79    133   (272) 3661620  
   287   16.4  0.0  0.0  chr9              55626802 55626856   (832990) + DNA-N15_DR        DNA                      77    131   (274) 3661620 *
   375    8.5  8.5  0.0  chr9              55626853 55626911   (832935) + DNA-N15_DR        DNA                      69    132   (273) 3661620  
   427   14.9  8.2 10.6  chr9              55627821 55627955   (831891) + DNA-N15_DR        DNA                       2    133   (272) 3661621  
   270   17.9  0.0  0.0  chr9              55627952 55628007   (831839) + hAT-N160_DR       DNA/hAT-Ac             1188   1243   (921) 3661622 *
   339    7.4  5.6  0.0  chr9              55628007 55628060   (831786) + DNA-N15_DR        DNA                      77    133   (272) 3661623  
   311    9.3  5.6  0.0  chr9              55628058 55628111   (831735) + DNA-N15_DR        DNA                      77    133   (272) 3661623 *
   369   12.4  0.0  5.5  chr9              55628088 55628164   (831682) + DNA-N15_DR        DNA                      60    132   (273) 3661624  
   260   17.5  0.0  0.0  chr9              55628163 55628219   (831627) + DNA-N15_DR        DNA                      77    133   (272) 3661625 *
   244   16.7  0.0  6.7  chr9              55628194 55628257   (831589) + hAT-N160_DR       DNA/hAT-Ac             1170   1229   (935) 3661626 *
   324    7.7  3.9  0.0  chr9              55628217 55628268   (831578) + DNA-N15_DR        DNA                      77    130   (275) 3661627 *
   351   16.9  2.4  0.0  chr9              55628257 55628339   (831507) C EnSpm-N14_DR      DNA/CMC-EnSpm         (919)   3661    3577 3661628 *
   380    3.1  0.0  0.0  chr9              55628271 55628335   (831511) C Harbinger1_DR     DNA/PIF-Harbinger    (1645)   2816    2752 3661629  
   294   14.1  6.4  0.0  chr9              55628336 55628348   (831498) + ENSPM-6_DR        DNA/CMC-EnSpm         14871  14953 (17663) 3661630  
   251   13.9  0.0 11.2  chr9              55628349 55628359   (831487) + Zisupton-6_DR     DNA/Zisupton           8870   8949 (13167) 3661631  
   354    7.2 13.0  0.0  chr9              55628453 55628521   (831325) + DNA-N15_DR        DNA                      59    136   (269) 3661632  
   202   15.0  2.5  0.0  chr9              55628566 55628605   (831241) + DNA-N15_DR        DNA                      80    120   (285) 3661633  
   257   24.1  6.8  0.0  chr9              55628634 55628766   (831080) C Polinton-1_DR     DNA/Maverick          (730)  17755   17614 3661634  
   208   23.9  5.7  0.0  chr9              55628692 55628779   (831067) C EnSpm-N14_DR      DNA/CMC-EnSpm         (933)   3647    3555 3661628 *
   304   17.4  0.0  4.3  chr9              55629630 55629701   (830145) + Mariner-N38_DR    DNA/TcMar-Tc1           415    483    (64) 3661635  
  1777   11.4  4.8 11.0  chr9              55629712 55630087   (829759) C HE1_DR1           SINE/tRNA-V-RTE        (28)    374      20 3661636  
  1293   21.1  0.7  8.7  chr9              55630088 55630131   (829715) C EnSpm-N10_DR      DNA/CMC-EnSpm        (5566)   3741    3353 3661637  
   361   17.5  1.2  4.2  chr9              55630437 55630457   (829389) C L1-53_DR          LINE/L1              (4653)   1793    1728 3661638  
   415    7.3  4.1  0.0  chr9              55630458 55630580   (829266) C EnSpm-N11_DR      DNA/CMC-EnSpm        (4748)    605     478 3661639 *
   626    2.4  0.3  0.0  chr9              55630497 55630617   (829229) + DNA8-25_DR        DNA                     612    735  (3232) 3661640  
   361   17.5  1.2  4.2  chr9              55630581 55630609   (829237) C L1-53_DR          LINE/L1              (4653)   1727    1626 3661638 *
   486   13.7  0.0  2.0  chr9              55630618 55630639   (829207) C Gypsy123-I_DR     LTR/Gypsy            (4707)    681     562 3661641  
   403   11.8  1.0  8.8  chr9              55630640 55630685   (829161) C DNA-8-29_DR       DNA/hAT-Tip100         (56)    964     784 3661642  
   280    6.7  0.0  0.0  chr9              55631050 55631109   (828737) C Helitron-2_DR     RC/Helitron          (3732)  23680   23621 3661643 *
   345    8.7  0.0  0.0  chr9              55631061 55631129   (828717) C hAT-N48C_DR       DNA/hAT-Ac            (545)   1754    1686 3661644  
   237   26.5  6.1  1.0  chr9              55631082 55631180   (828666) C EnSpm-N10_DR      DNA/CMC-EnSpm         (723)   8585    8482 3661645 *
   299   16.7  4.6  3.4  chr9              55631130 55631143   (828703) + ENSPM-6_DR        DNA/CMC-EnSpm         31728  31811   (805) 3661646  
   436   14.3  2.2  1.1  chr9              55631213 55631304   (828542) + EnSpm-N32_DR      DNA/CMC-EnSpm            16    108   (398) 3661647  
   215   12.0 11.5  3.6  chr9              55631312 55631361   (828485) + Mariner-N37_DR    DNA/TcMar-Tc1           302    355   (306) 3661648  
   514   19.7  2.4  2.4  chr9              55631362 55631486   (828360) + DNA-8-28_DR       DNA/hAT-Tip100?           1    125   (457) 3661649  
   287   17.8 35.6  0.0  chr9              55631488 55631605   (828241) + DNA8-13_DR        DNA/hAT-Tip100?         340    499   (159) 3661650  
   239   22.2  5.7 10.9  chr9              55631571 55631676   (828170) C DNAX-23_DR        DNA                  (7087)   4714    4614 3661651 *
   450   10.2  0.0  1.4  chr9              55631608 55631677   (828169) + SINE2-5_DR        SINE/tRNA-V-RTE           1     69   (213) 3661652  
   289   21.2  0.0  5.6  chr9              55631617 55631691   (828155) + SAT-26B_DR        Satellite               619    689   (104) 3661653 *
   228   24.2  0.0  5.2  chr9              55631658 55631718   (828128) + hAT-N138B_DR      DNA/hAT-Ac             1086   1143   (306) 3661654 *
   287   18.0  0.3  0.0  chr9              55631670 55631729   (828117) C CryptonV-N5_DR    DNA/Crypton-V       (19342)   5195    5148 3661655  
   345   18.0  0.0  0.6  chr9              55632944 55633122   (826724) + (TAA)n            Simple_repeat             2    179     (0) 3661656  
   217   10.6  0.0  0.0  chr9              55633084 55633130   (826716) C L2-56_DR          LINE/L2                 (0)   1252    1206 3661657 *
   218   19.6  0.0  0.0  chr9              55633498 55633543   (826303) C DNA8-26_DR        DNA                  (3010)   1520    1475 3661658 *
   239   17.6  0.0  7.9  chr9              55633504 55633571   (826275) + EnSpm-N13_DR      DNA/CMC-EnSpm          5972   6034 (16115) 3661659  
   220   24.0  1.3  0.0  chr9              55633508 55633582   (826264) + Polinton-4_DR     DNA/Maverick          17111  17186  (3101) 3661660 *
   213    4.1  0.0  6.1  chr9              55633693 55633744   (826102) + Merlin-1_DR       DNA/Merlin             7476   7524  (3003) 3661661  
   206   21.4 11.3  4.0  chr9              55633720 55633860   (825986) C hAT-N48C_DR       DNA/hAT-Ac            (451)   1848    1698 3661662 *
   206    9.3  0.0  0.0  chr9              55633827 55633869   (825977) C TDR8B             DNA/hAT-Ac            (270)    693     651 3661663  
   272   10.6  0.0  1.6  chr9              55634020 55634088   (825758) + DNA-N4_DR         DNA                     651    718   (324) 3661664 *
   389    2.5  0.0  3.8  chr9              55634028 55634110   (825736) C ENSPM-6_DR        DNA/CMC-EnSpm       (18587)  14029   13950 3661665 *
   402   12.3  0.0  0.0  chr9              55634044 55634055   (825791) C ERV1-N3-I_DR      LTR/ERV1              (905)   3686    3583 3661666  
   413    9.8  0.0  0.0  chr9              55634056 55634147   (825699) + EnSpm-7_DR        DNA/CMC-EnSpm          7094   7185  (3849) 3661667  
   375   11.4  0.0  1.1  chr9              55634071 55634159   (825687) + Helitron-2_DR     RC/Helitron           23608  23695  (3717) 3661668 *
   388    7.5  0.0  1.1  chr9              55634111 55634121   (825725) C Helitron-2_DR     RC/Helitron         (21297)   6115    6023 3661669  
   792    4.9  0.0  0.0  chr9              55634147 55634248   (825598) + DNA-X-3_DR        DNA                       1    102  (1372) 3661670  
  2484    6.0  0.6  0.6  chr9              55634260 55634597   (825249) + HATN13B_DR        DNA/hAT-Ac                1    338   (567) 3661671  
  1631   10.6  4.0  2.3  chr9              55634594 55634893   (824953) + IS3EU-4_DR        DNA/IS3EU             11200  11504  (3525) 3661672 *
  4117    3.1  0.0  0.0  chr9              55634898 55635407   (824439) + RTE-4_DR          LINE/RTE-BovB          1993   2502     (3) 3661673  
   278    5.4  0.0  0.0  chr9              55635405 55635441   (824405) + IS3EU-4_DR        DNA/IS3EU             11500  11536  (3493) 3661674 *
  3953    8.7  3.5  2.9  chr9              55635524 55636151   (823695) C Looper-N7_DR      DNA/Kolobok-T2        (383)    632       1 3661675  
  2141   11.8  4.3  9.2  chr9              55636152 55636709   (823137) + HATN13B_DR        DNA/hAT-Ac              335    867    (38) 3661676  
  1715    8.2  4.1  0.0  chr9              55636712 55636956   (822890) C HATN8_DR          DNA/Zisupton            (0)    255       1 3661677  
   345    4.5  0.0  0.0  chr9              55636957 55637000   (822846) + HATN13B_DR        DNA/hAT-Ac              862    905     (0) 3661678  
   583   15.0  2.5  0.0  chr9              55637002 55637121   (822725) + DNA-X-3_DR        DNA                     106    228  (1246) 3661679 *
  1341   11.3  8.4  0.0  chr9              55637109 55637346   (822500) + DNA-X-3_DR        DNA                     836   1093   (381) 3661680 *
  5635    2.0  0.4  3.2  chr9              55637346 55638057   (821789) + L2-1_DR           LINE/L2                4288   4980     (5) 3661681  
  1201   11.1  6.6  0.0  chr9              55638061 55638258   (821588) + DNA-X-3_DR        DNA                    1090   1300   (174) 3661682  
  1309    8.6  0.5  0.0  chr9              55638279 55638465   (821381) C LTR-11_DR-LTR     LTR                     (5)    188       1 3661683  
   204   20.1  0.0  5.0  chr9              55638449 55638461   (821385) + CryptonV-N5_DR    DNA/Crypton-V          6656   6690 (17847) 3661684 *
   206    9.3  0.0  0.0  chr9              55638462 55638504   (821342) + hAT-2_DR          DNA/hAT-Charlie        2419   2461    (75) 3661685 *
   278   16.9  0.9  8.8  chr9              55638467 55638576   (821270) + Zisupton-6_DR     DNA/Zisupton           8843   8944 (13172) 3661686  
   287    7.8  2.6  0.0  chr9              55638864 55638879   (820967) C ENSPM-6_DR        DNA/CMC-EnSpm         (897)  31719   31687 3661687  
   261    5.6  0.0  0.0  chr9              55638880 55638933   (820913) C Gypsy-31-LTR_DR   LTR/Gypsy             (790)    164     111 3661688 *
   298   10.4  0.0  3.5  chr9              55638895 55638954   (820892) C Zisupton-1_DR     DNA/Zisupton          (513)   9116    9059 3661689  
   231   11.9  0.0  2.4  chr9              55638933 55638975   (820871) + EnSpm-N4B_DR      DNA/CMC-EnSpm?          106    147    (73) 3661690 *
   224   13.7  0.0  4.5  chr9              55639000 55639045   (820801) + EnSpm-N27B_DR     DNA/CMC-EnSpm            95    138    (35) 3661691  
   315   21.2  3.9 13.3  chr9              55639048 55639276   (820570) C DNA9TA1_DR        DNA/CMC-EnSpm        (2022)   1311    1102 3661692 *
   434    5.4  0.0 18.8  chr9              55639164 55639277   (820569) C hAT-N35D_DR       DNA/hAT-Ac            (266)   1253    1158 3661693 *
  1305    9.2 13.9  0.0  chr9              55639272 55639509   (820337) + hAT-N95_DR        DNA/hAT-Blackjack        24    294   (530) 3661694  
   242    7.3  0.0  2.4  chr9              55639509 55639550   (820296) + hAT-N95_DR        DNA/hAT-Blackjack       452    492   (332) 3661695 *
  1041    7.3  0.7  1.3  chr9              55639553 55639704   (820142) + hAT-N95_DR        DNA/hAT-Blackjack       673    823     (1) 3661696  
   471   16.2  0.7 16.1  chr9              55639709 55640014   (819832) C DNA9TA1_DR        DNA/CMC-EnSpm        (2097)   1236    1110 3661697  
   357   22.4  2.9 13.1  chr9              55639867 55639996   (819850) C hAT-N157_DR       DNA/hAT-Ac            (787)    770     688 3661698 *
   495   13.1  0.4 16.6  chr9              55639997 55640226   (819620) C DNA9TA1_DR        DNA/CMC-EnSpm        (2097)   1236    1107 3661699  
   492   12.8  0.5 15.8  chr9              55640124 55640477   (819369) C DNA9TA1_DR        DNA/CMC-EnSpm        (2096)   1237    1107 3661699 *
   357   22.4  2.9 13.1  chr9              55640227 55640395   (819451) C hAT-N157_DR       DNA/hAT-Ac            (787)    687     579 3661698 *
  1428   12.2  0.0 34.2  chr9              55640410 55640782   (819064) C hAT-N157_DR       DNA/hAT-Ac            (794)    763     477 3661700  
   275    5.6  0.0  0.0  chr9              55640783 55640818   (819028) C EnSpm-N27B_DR     DNA/CMC-EnSpm         (134)     39       4 3661701  
  1254   14.4 14.0  0.0  chr9              55640841 55641097   (818749) + Kolobok-N5_DR     DNA/Kolobok-T2?           3    295   (190) 3661702  
   324   15.1 19.4  0.0  chr9              55641202 55641294   (818552) C EnSpm-N27B_DR     DNA/CMC-EnSpm          (36)    137      27 3661703  
   398   17.7 10.4  1.6  chr9              55641460 55641574   (818272) + EnSpm-N27B_DR     DNA/CMC-EnSpm            31    155    (18) 3661704  
   253   19.1  3.6 18.9  chr9              55641655 55641848   (817998) + EnSpm-N27B_DR     DNA/CMC-EnSpm             1    169     (4) 3661705  
   360   17.5 14.9  2.0  chr9              55641894 55642027   (817819) + EnSpm-N27B_DR     DNA/CMC-EnSpm            15    165     (8) 3661706  
   444   22.3  5.8  0.0  chr9              55642108 55642246   (817600) + EnSpm-N27B_DR     DNA/CMC-EnSpm            15    161    (12) 3661707  
   314   22.1  4.2 10.2  chr9              55642327 55642492   (817354) + EnSpm-N27B_DR     DNA/CMC-EnSpm            15    171     (2) 3661708  
   541   18.1  6.2  3.6  chr9              55642562 55642722   (817124) + EnSpm-N27B_DR     DNA/CMC-EnSpm             1    165     (8) 3661709  
   244   25.0  0.0  0.0  chr9              55642942 55643021   (816825) C DNA9TA1_DR        DNA/CMC-EnSpm        (1180)   2153    2074 3661710 *
   258   21.1  0.0  0.2  chr9              55642963 55643040   (816806) C Helitron-2_DR     RC/Helitron         (21333)   6079    6003 3661711  
   231   10.9  1.2 12.0  chr9              55643124 55643145   (816701) + Helitron-2_DR     RC/Helitron            6020   6094 (21318) 3661712  
   285    5.0  0.0  1.7  chr9              55643146 55643206   (816640) C ENSPM-6_DR        DNA/CMC-EnSpm       (17678)  14938   14879 3661713  
   276   10.7  0.0  0.0  chr9              55643160 55643215   (816631) C Gypsy82-LTR_Dr    LTR/Gypsy             (636)    709     654 3661714 *
   510   14.0 35.7  0.0  chr9              55643238 55643408   (816438) C TE-X-18_DR        DNA                     (2)    247      16 3661715  
   642   12.3 15.5 20.1  chr9              55643506 55643841   (816005) + DNA-N15_DR        DNA                      56    378    (27) 3661716  
   400   13.4  7.7  2.4  chr9              55643955 55644080   (815766) + DNA-N15_DR        DNA                      11    136   (269) 3661717  
   245   16.7  0.0  5.6  chr9              55644066 55644122   (815724) C DNA-5-8_DR        DNA/hAT-hAT5          (797)    683     628 3661718 *
   305   16.1  0.0  0.0  chr9              55644078 55644133   (815713) + DNA-N15_DR        DNA                      77    132   (273) 3661719  
   338    9.8  0.0  0.0  chr9              55644138 55644188   (815658) + DNA-N15_DR        DNA                      83    133   (272) 3661719  
   284   13.1  0.0 11.3  chr9              55644162 55644230   (815616) C DNA-5-8_DR        DNA/hAT-hAT5          (797)    683     620 3661718 *
   356   12.3  0.0  0.0  chr9              55644186 55644242   (815604) + DNA-N15_DR        DNA                      77    133   (272) 3661720  
   277   13.0  0.0  5.6  chr9              55644228 55644284   (815562) C DNA-5-8_DR        DNA/hAT-hAT5          (797)    683     628 3661718 *
   368   10.5  0.0  0.0  chr9              55644240 55644296   (815550) + DNA-N15_DR        DNA                      77    133   (272) 3661721  
   286   19.3  0.0  0.0  chr9              55644294 55644350   (815496) + DNA-N15_DR        DNA                      77    133   (272) 3661721 *
   386    8.8  0.0  0.0  chr9              55644348 55644404   (815442) + DNA-N15_DR        DNA                      77    133   (272) 3661721  
  3054    5.0  2.3  0.2  chr9              55644467 55644865   (814981) + DNA-2-2_DR        DNA                       1    407     (0) 3661722  
   410    2.5 27.5  0.0  chr9              55644893 55644972   (814874) + DNA-N15_DR        DNA                     224    325    (80) 3661723  
   311    8.6  4.3 18.8  chr9              55645539 55645653   (814193) C Mariner-N18_DR    DNA/TcMar-ISRm11      (494)    118      18 3661724  
   202   21.1  7.8 10.7  chr9              55645563 55645716   (814130) C DNA8-26_DR        DNA                  (3757)    773     624 3661725 *
  3289    4.0  0.2  0.1  chr9              55645774 55646195   (813651) + DNA-2-2_DR        DNA                       1    407     (0) 3661726  
  1410    9.5  0.9  0.5  chr9              55646334 55646544   (813302) C L2-5_DRe          LINE/L2                 (1)   2226    2015 3661727  
   566   15.3  7.5  1.9  chr9              55646572 55646718   (813128) C EnSpm-N27B_DR     DNA/CMC-EnSpm           (0)    173      19 3661728  
   238   13.5  4.2  3.6  chr9              55646717 55646788   (813058) C Copia-18_DR-LTR   LTR/Gypsy?            (260)     58       1 3661729 *
  1379   17.2 24.4  0.4  chr9              55646858 55647288   (812558) C Copia-21_DR-I     LTR/Gypsy?             (94)   1531     998 3661730  
  2718   11.4 11.8  1.9  chr9              55647291 55647771   (812075) + TDR13             DNA                     245    772     (0) 3661731  
   225   14.7  0.0  7.3  chr9              55647772 55647815   (812031) C Mariner-10_DR     DNA/TcMar-Tc1        (1547)     50      10 3661732  
   794    9.2  0.0  0.0  chr9              55647816 55647924   (811922) C TDR2              DNA/TcMar-Tc1          (13)    924     816 3661733  
   245   11.4  0.0  0.0  chr9              55647931 55647965   (811881) C TDR2              DNA/TcMar-Tc1         (407)    530     496 3661733  
  1780   10.3  2.1  1.1  chr9              55647966 55648249   (811597) C TDR2              DNA/TcMar-Tc1         (646)    291       5 3661733  
   291   24.1  1.2  5.0  chr9              55648442 55648524   (811322) C CryptonV-N5_DR    DNA/Crypton-V       (20021)   4516    4437 3661734 *
  2556    9.9  4.2  0.8  chr9              55648451 55648808   (811038) C SINE2-4_DR        SINE/tRNA-V-RTE         (1)    370       1 3661735  
   402   15.8  0.0  0.0  chr9              55648976 55649051   (810795) + Zisupton-7_DR     DNA/Zisupton           4593   4668 (12414) 3661736  
   282   22.2  0.0  2.8  chr9              55648986 55649059   (810787) C DNA9TA1_DR        DNA/CMC-EnSpm        (1199)   2134    2063 3661737 *
   302   12.5  0.0  0.0  chr9              55649007 55649070   (810776) + DNA6-6_DR         DNA                    9958  10021  (1260) 3661738  
   229   12.3  3.3  6.8  chr9              55649696 55649756   (810090) C EnSpm-N27B_DR     DNA/CMC-EnSpm           (0)    173     115 3661739  
   289   12.1  3.3  3.3  chr9              55649863 55649922   (809924) C EnSpm-N27B_DR     DNA/CMC-EnSpm           (0)    173     114 3661739  
   305   17.9 18.5  4.1  chr9              55650010 55650160   (809686) + EnSpm-N27B_DR     DNA/CMC-EnSpm             1    172     (1) 3661740  
   360   22.1  0.8  5.9  chr9              55650424 55650548   (809298) C CryptonV-N5_DR    DNA/Crypton-V       (19282)   5255    5137 3661741 *
  2093    5.5  0.0  2.2  chr9              55650440 55650718   (809128) C SINE2-3_DR        SINE/tRNA-V-RTE         (3)    365      93 3661742  
  2076   10.7 20.3  0.0  chr9              55650956 55651404   (808442) + TDR7              DNA                       2    541     (0) 3661743  
   615   16.2  1.7  0.0  chr9              55651452 55651568   (808278) C EnSpm-N27B_DR     DNA/CMC-EnSpm           (1)    172      54 3661744  
   223   12.1  0.0  0.0  chr9              55651555 55651587   (808259) C EnSpm-N27B_DR     DNA/CMC-EnSpm         (133)     40       8 3661739 *
   527   12.8 14.8  1.3  chr9              55651613 55651747   (808099) C EnSpm-N27B_DR     DNA/CMC-EnSpm           (0)    173      21 3661745  
   216   12.2  2.4  0.0  chr9              55651770 55651810   (808036) C DNA-N15_DR        DNA                   (169)    236     195 3661746 *
   336   22.2  3.7  0.0  chr9              55651796 55651816   (808030) + hAT-N117_DR       DNA/hAT-Tip100         1581   1604  (1053) 3661747  
  2823    8.0  3.2  0.0  chr9              55651817 55652228   (807618) C HATN1_DR          DNA/hAT                 (0)    427       3 3661748  
   430   20.9  0.0  0.0  chr9              55652242 55652326   (807520) C DNA-N15_DR        DNA                   (259)    146      62 3661746  
   639   10.7  3.5  1.7  chr9              55652327 55652440   (807406) + EnSpm-N27B_DR     DNA/CMC-EnSpm             2    117    (56) 3661749  
   363   23.7  1.0  3.1  chr9              55652328 55652341   (807505) + DNA-5-8_DR        DNA/hAT-hAT5            722    819   (661) 3661750 *
   289   16.7  7.4  0.0  chr9              55652422 55652475   (807371) + DNA2-16_DR        DNA                    5726   5783 (12268) 3661751 *
  1673   10.1  1.4  7.1  chr9              55652436 55652761   (807085) + HE1_DR1           SINE/tRNA-V-RTE          75    382    (20) 3661752  
   233   13.9  0.0  0.0  chr9              55652763 55652798   (807048) C DNA-N15_DR        DNA                   (282)    123      88 3661753  
   320   12.5  0.0  0.0  chr9              55652805 55652852   (806994) + EnSpm-N27B_DR     DNA/CMC-EnSpm             9     56   (117) 3661754  
   223   23.6  4.4  1.1  chr9              55652844 55652933   (806913) + Mariner-6_DR      DNA/TcMar-Tc1          1537   1629     (0) 3661755 *
   545    5.0  2.5  0.0  chr9              55652858 55652937   (806909) C hAT-N164_DR       DNA/hAT-Tip100       (1129)    911     830 3661756 *
  1705    7.7  0.0  0.0  chr9              55652932 55653153   (806693) C DNA-TTAA-1_DR     DNA                  (1016)    335     114 3661757  
   465   13.7  5.9  0.0  chr9              55652938 55652959   (806887) + Helitron-N3B_DR   RC/Helitron            5591   5698   (906) 3661758 *
   864   12.1  4.0  4.8  chr9              55653217 55653364   (806482) C DNAX-23_DR        DNA                  (1418)  10383   10237 3661759 *
  2791    8.3  0.0  0.8  chr9              55653233 55653598   (806248) C SINE2-3_DR        SINE/tRNA-V-RTE         (5)    363       1 3661760  
   394   20.8  1.4  0.0  chr9              55653536 55653607   (806239) + DNA7-N2_DR        DNA/hAT-hAT6           1638   1710   (304) 3661761 *
   379   15.3 12.6  2.1  chr9              55653600 55653686   (806160) + EnSpm-N27B_DR     DNA/CMC-EnSpm            78    173     (0) 3661762 *
   208   12.7 12.3  3.2  chr9              55654340 55654396   (805450) + hAT-N35B_DR       DNA/hAT-Ac                1     62  (1550) 3661763  
  2712    3.9  3.9  0.3  chr9              55654427 55654782   (805064) C Merlin-N1_DR      DNA/Merlin              (0)    369       1 3661764  
   270   10.0  0.0  0.0  chr9              55654797 55654834   (805012) + hAT-N35D_DR       DNA/hAT-Ac              267    304  (1215) 3661765  
   956    8.8  8.3 11.2  chr9              55654835 55655064   (804782) C HATN15_DR         DNA/hAT-Ac              (0)   1080     857 3661766  
   721   12.2  1.6  0.8  chr9              55655109 55655232   (804614) + hAT-N35B_DR       DNA/hAT-Ac             1488   1612     (0) 3661767  
   738   13.5  8.3  0.0  chr9              55655233 55655363   (804483) C DNA-N15_DR        DNA                   (187)    218      77 3661768  
   351   24.3  7.0  6.3  chr9              55655232 55655389   (804457) + Zisupton-7_DR     DNA/Zisupton          16531  16689   (393) 3661769 *
   277   19.0  0.0  0.0  chr9              55655365 55655422   (804424) C hAT-N53_DR        DNA/hAT-Ac           (1950)   1730    1673 3661770 *
   277   13.0  0.0  0.0  chr9              55655378 55655423   (804423) C DNA-N15_DR        DNA                   (289)    116      71 3661753 *
   314   14.0  0.0  1.8  chr9              55655415 55655472   (804374) C DNA-N15_DR        DNA                   (272)    133      77 3661771  
   372    8.0  0.0  0.0  chr9              55655477 55655526   (804320) C DNA-N15_DR        DNA                   (278)    127      78 3661771  
   332   13.0  0.0  0.0  chr9              55655526 55655579   (804267) C DNA-N15_DR        DNA                   (274)    131      78 3661771 *
   309   14.8  0.0  0.0  chr9              55655579 55655632   (804214) C DNA-N15_DR        DNA                   (274)    131      78 3661771 *
   309   14.8  0.0  0.0  chr9              55655632 55655685   (804161) C DNA-N15_DR        DNA                   (274)    131      78 3661771  
   309   14.8  0.0  0.0  chr9              55655685 55655738   (804108) C DNA-N15_DR        DNA                   (274)    131      78 3661771 *
   323   14.6  0.0  0.0  chr9              55655738 55655792   (804054) C DNA-N15_DR        DNA                   (274)    131      77 3661771 *
   385   10.5  0.0  0.0  chr9              55655790 55655846   (804000) C DNA-N15_DR        DNA                   (272)    133      77 3661771  
   264   23.6  0.0  0.0  chr9              55655793 55655805   (804041) C hAT-N160_DR       DNA/hAT-Ac            (917)   1243    1176 3661772 *
   321    9.5  0.0  5.7  chr9              55655804 55655859   (803987) C DNA8-1_DR         DNA/hAT-Ac            (913)   1251    1198 3661773 *
   323   14.6  0.0  0.0  chr9              55655844 55655898   (803948) C DNA-N15_DR        DNA                   (272)    133      79 3661774  
   289   14.0  0.0  0.0  chr9              55655912 55655961   (803885) C DNA-N15_DR        DNA                   (288)    117      68 3661774 *
   368   15.1  1.9 33.6  chr9              55655950 55656109   (803737) C DNA-N15_DR        DNA                   (272)    133      12 3661775  
   348   24.4  0.9  0.0  chr9              55656440 55656554   (803292) + (TAAG)n           Simple_repeat             3    118     (0) 3661776  
  3386   17.3  4.2  8.4  chr9              55656728 55657628   (802218) C LOOPERN4_DR       DNA/Kolobok-T2          (0)    917      52 3661777  
  1867   13.6  2.1  2.7  chr9              55657629 55657960   (801886) + hAT-N152_DR       DNA/hAT-Blackjack         1    330     (0) 3661778  
  1252    9.3 10.7  0.4  chr9              55657970 55658184   (801662) + ANGEL             DNA/Kolobok              73    309     (0) 3661779  
   311   12.5  0.0  0.0  chr9              55658622 55658669   (801177) C EnSpm-N27B_DR     DNA/CMC-EnSpm         (118)     55       8 3661780  
   684   10.7 16.8  0.0  chr9              55658698 55658828   (801018) C EnSpm-N27B_DR     DNA/CMC-EnSpm           (0)    173      21 3661781  
  5500    4.6  2.3  0.0  chr9              55658831 55659522   (800324) C Harbinger-4N1C_DR DNA/PIF-Harbinger       (0)   1206     499 3661782  
  3234   10.0 23.4  1.0  chr9              55659523 55660160   (799686) + TDR13B2           DNA                       1    779     (0) 3661783  
   485   14.3  9.5  0.0  chr9              55660161 55660265   (799581) C Harbinger-4N1B_DR DNA/PIF-Harbinger     (641)    522     408 3661784  
   391   15.0  4.2  3.1  chr9              55660226 55660321   (799525) + Copia-11I_DR-LTR  LTR/Gypsy?              223    319   (158) 3661785 *
   355    7.3  0.0  0.0  chr9              55660305 55660359   (799487) + Copia-14_DR-I     LTR/Gypsy?             3235   3289     (0) 3661786 *
   343   10.0  1.7  0.0  chr9              55660360 55660412   (799434) + Copia-14_DR-LTR   LTR/Gypsy?                1     54   (425) 3661786  
  2083   17.9  3.4  1.1  chr9              55660413 55660848   (798998) C Copia-11I_DR-LTR  LTR/Gypsy?              (1)    476      31 3661787  
   256    0.0  0.0  0.0  chr9              55660855 55660880   (798966) + hAT-12_DR         DNA/hAT-Charlie           1     26  (2686) 3661788  
  4278   10.6  5.1  0.9  chr9              55660914 55661578   (798268) + hAT-12_DR         DNA/hAT-Charlie         119    811  (1901) 3661789  
  1993   10.8 11.1  2.6  chr9              55661577 55661964   (797882) + hAT-12_DR         DNA/hAT-Charlie        2293   2712     (0) 3661790 *
   215   12.9  0.0  0.0  chr9              55661965 55661995   (797851) C Copia-26_DR-LTR   LTR/Gypsy?            (445)     31       1 3661791  
  4106    7.6  0.4  0.0  chr9              55661996 55662532   (797314) + DNA-AT-2_DR       DNA                     903   1441     (0) 3661792  
   568    4.2  0.0  0.0  chr9              55662533 55662602   (797244) + PROTOP1_DR        DNA/P                   315    384     (0) 3661793  
   331   12.0  0.0  0.0  chr9              55662636 55662685   (797161) C EnSpm-N27B_DR     DNA/CMC-EnSpm         (119)     54       5 3661794  
  3917    9.5 17.2  0.1  chr9              55662695 55663346   (796500) + TDR13B            DNA                       1    763     (0) 3661795  
   444    3.8  0.0  0.0  chr9              55663373 55663425   (796421) + EnSpm-N27B_DR     DNA/CMC-EnSpm             1     53   (120) 3661796  
   476   15.4  6.6  0.0  chr9              55663454 55663544   (796302) + REX1-1_DR         LINE/Rex-Babar         3494   3590     (0) 3661797  
   432   12.7  7.6  0.0  chr9              55663825 55663903   (795943) + DNA-N24_DR        DNA                       1     85   (892) 3661798  
   353   13.9 17.7  0.0  chr9              55663907 55663985   (795861) + TC1DR2            DNA/TcMar-Tc1           447    539   (337) 3661799 *
  7204    6.8  2.3  0.2  chr9              55663984 55664931   (794915) C L2-2_DRe          LINE/L2                 (7)   4231    3264 3661800  
   927   13.5  4.5  0.0  chr9              55664928 55665105   (794741) + TC1DR2            DNA/TcMar-Tc1           535    720   (156) 3661801 *
  2390   12.0  7.4  1.9  chr9              55665110 55665586   (794260) C DNA8-3_DR         DNA/hAT-Tip100        (916)    471       1 3661802  
   618   11.3  2.6  1.7  chr9              55665615 55665731   (794115) + TC1DR2            DNA/TcMar-Tc1           755    872     (4) 3661803 *
  1684   11.9 10.9  0.0  chr9              55665726 55666028   (793818) C TC1DR2            DNA/TcMar-Tc1         (304)    572     237 3661804  
   425   17.1  3.0 12.9  chr9              55666026 55666090   (793756) + Zisupton-6_DR     DNA/Zisupton           8892   8986 (13130) 3661805 *
   368    6.3  9.5  0.0  chr9              55666091 55666153   (793693) + EnSpm-N13_DR      DNA/CMC-EnSpm          7622   7690 (14459) 3661806  
   223    9.4  1.9  0.0  chr9              55666143 55666195   (793651) C DNA6-6_DR         DNA                  (3475)   7806    7753 3661807 *
   309    7.3 30.5  0.0  chr9              55666154 55666172   (793674) C EnSpm-N2_DR       DNA/CMC-EnSpm         (873)   3142    3036 3661808  
   210   13.9 11.7  8.2  chr9              55666196 55666236   (793610) C ERV1-7_DR-I       LTR/ERV1             (4968)   1735    1639 3661809  
  1296    8.6  8.6  4.6  chr9              55666583 55666814   (793032) + Mariner-N7_DR     DNA/TcMar                20    260     (1) 3661810  
  1013    9.8  0.0 16.7  chr9              55667115 55667359   (792487) C Mariner-N31_DR    DNA/TcMar-Tc1          (31)    509     300 3661811  
  1651    4.1  0.0  0.0  chr9              55667960 55668153   (791693) C hAT-N141_DR       DNA/hAT-Charlie         (0)    194       1 3661812  
   295   20.3  0.0  0.0  chr9              55668097 55668160   (791686) C CryptonV-N5_DR    DNA/Crypton-V       (21468)   3069    3006 3661813 *
   737   10.9  1.8  0.0  chr9              55668176 55668285   (791561) + SINE_DR1          SINE                    145    256     (2) 3661814  
   307   18.6  2.9  6.0  chr9              55668227 55668329   (791517) C DNA8-20_DR        DNA/hAT              (8030)  12758   12659 3661815 *
   821   17.9  3.2  0.0  chr9              55668366 55668939   (790907) C MSAT-5_DR         Satellite               (7)    592       1 3661816  
   393    7.3  1.8  0.0  chr9              55668980 55669034   (790812) C DNA-N15_DR        DNA                   (273)    132      77 3661817  
   317   10.2  2.0  0.0  chr9              55669037 55669085   (790761) C DNA-N15_DR        DNA                   (279)    126      77 3661817 *
   393    7.3  1.8  0.0  chr9              55669084 55669138   (790708) C DNA-N15_DR        DNA                   (273)    132      77 3661817  
   317   10.2  2.0  0.0  chr9              55669141 55669189   (790657) C DNA-N15_DR        DNA                   (279)    126      77 3661817 *
   367    9.1  1.8  0.0  chr9              55669188 55669242   (790604) C DNA-N15_DR        DNA                   (273)    132      77 3661817 *
   468   10.1  1.4  0.0  chr9              55669241 55669309   (790537) C DNA-N15_DR        DNA                   (273)    132      63 3661817  
   575   11.8 31.2  0.6  chr9              55669310 55669437   (790409) C EnSpm-N27B_DR     DNA/CMC-EnSpm           (0)    173       7 3661818  
   340   23.3  1.1  1.1  chr9              55669310 55669327   (790519) + DNA-5-8_DR        DNA/hAT-hAT5            733    819   (661) 3661819 *
   594   21.0  3.0  1.2  chr9              55669479 55669642   (790204) + EnSpm-N27B_DR     DNA/CMC-EnSpm             7    173     (0) 3661820  
   420   23.5  6.6  5.7  chr9              55669842 55670207   (789639) C L1-39_DR          LINE/L1                (33)   5000    4632 3661821  
   214   26.4  0.0  0.0  chr9              55670990 55671042   (788804) + CryptonV-N4_DR    DNA/Crypton-V          3164   3216 (10277) 3661822 *
   225   30.5  2.4  0.0  chr9              55670997 55671078   (788768) + L1-11_DR          LINE/L1                6403   6486   (838) 3661823 *
   254   29.1  0.0  0.0  chr9              55671007 55671085   (788761) + (TAG)n            Simple_repeat             2     80     (0) 3661824 *
   260   10.4  2.6  0.0  chr9              55671029 55671105   (788741) + hAT-N178B_DR      DNA/hAT-Ac              135    213  (1670) 3661825  
   255   10.4  0.9  8.2  chr9              55671106 55671125   (788721) + DNA-6-N2_DR       DNA                    4224   4297   (759) 3661826  
   493   19.1  1.2  5.8  chr9              55671160 55671190   (788656) + CryptonV-N5_DR    DNA/Crypton-V          7480   7633 (16904) 3661827  
   874    9.2  0.8  0.0  chr9              55671191 55671320   (788526) C L2-5_DRe          LINE/L2                 (0)   2227    2097 3661828  
   259   12.1  0.0  0.0  chr9              55671340 55671372   (788474) C hAT-N127_DR       DNA/hAT-Charlie       (802)   9514    9482 3661829  
  4899    8.0  4.9  1.4  chr9              55671389 55672209   (787637) C Daphne-27_DRe     LINE/L2                 (1)   1925    1077 3661830  
   214   12.5  0.0  0.0  chr9              55672177 55672216   (787630) C CryptonV-2_DR     DNA/Crypton-V       (12822)   8989    8950 3661831 *
   200    0.0  0.0  0.0  chr9              55672195 55672219   (787627) C DNA6-6_DR         DNA                  (3483)   7798    7774 3661832 *
   378   12.2  0.0  0.0  chr9              55672213 55672335   (787511) + (TTA)n            Simple_repeat             3    125     (0) 3661833  
   412   18.9  0.0  2.2  chr9              55672443 55672534   (787312) + hAT-N48C_DR       DNA/hAT-Ac             1682   1771   (528) 3661834  
   321   12.6  2.1  8.9  chr9              55672451 55672546   (787300) C Gypsy-31-LTR_DR   LTR/Gypsy             (790)    164      75 3661835 *
   330   13.4  1.2  3.6  chr9              55672459 55672543   (787303) + Polinton-4_DR     DNA/Maverick          17128  17210  (3077) 3661836  
   270   21.6  8.6  0.0  chr9              55672544 55672574   (787272) C DNA-N43_DR        DNA/TcMar-Fot1        (426)    628     503 3661837 *
   418   14.9 14.0  0.0  chr9              55672546 55672652   (787194) C Harbinger-N31B_DR DNA/PIF-Harbinger     (493)    188      67 3661838 *
  2441   12.8  0.7  3.7  chr9              55672651 55673064   (786782) + HE1_DR1           SINE/tRNA-V-RTE           1    402     (0) 3661839  
  1594   23.0 13.9  9.4  chr9              55672657 55673555   (786291) + DNA9-3_DR         DNA/MULE-MuDR?         9630  10565   (814) 3661840 *
   203    9.7  0.0  0.0  chr9              55673562 55673592   (786254) C LOOPERN6B_DR      DNA/Kolobok-T2?       (533)    263     233 3661841  
  9176    4.8 16.9  5.2  chr9              55673593 55675151   (784695) + hAT-N177C_DR      DNA/hAT-Tip100            1   1732     (0) 3661842  
  1252   11.9  6.2  0.0  chr9              55675152 55675374   (784472) C LOOPERN6B_DR      DNA/Kolobok-T2?       (559)    237       1 3661843  
   353   17.4  0.0  0.0  chr9              55675752 55675820   (784026) C LOOPERN4B_DR      DNA/PiggyBac            (0)    503     435 3661844  
   276   15.4  1.3  2.7  chr9              55675770 55675790   (784056) + Polinton-4_DR     DNA/Maverick          17098  17153  (3134) 3661845 *
   286   17.9  0.0  0.0  chr9              55675791 55675857   (783989) + EnSpm-9_DR        DNA/CMC-EnSpm           904    970  (7650) 3661846 *
   350   16.1  1.2  1.2  chr9              55675808 55675889   (783957) + DNA6-6_DR         DNA                    9951  10032  (1249) 3661847 *
   761   25.9  2.6  5.7  chr9              55675826 55675851   (783995) + hAT-N48C_DR       DNA/hAT-Ac             1402   1538   (761) 3661848  
  2386    3.5  0.0  0.0  chr9              55675852 55676135   (783711) C CryptonV-N7_DR    DNA/Crypton-V           (0)    284       1 3661849  
   201   25.3  2.1  4.3  chr9              55675890 55675902   (783944) + DIRS-15B_DR       LTR/Ngaro              4010   4102  (1207) 3661850 *
  1071   16.7  3.9  2.1  chr9              55676097 55676329   (783517) C LOOPERN4B_DR      DNA/PiggyBac            (1)    502     266 3661844  
   761   25.9  2.6  5.7  chr9              55676136 55676169   (783677) + hAT-N48C_DR       DNA/hAT-Ac             1539   1735   (564) 3661848 *
   691   19.9  2.5  0.0  chr9              55676338 55676371   (783475) + EnSpm-N11_DR      DNA/CMC-EnSpm          1532   1569  (3784) 3661851  
  2298    9.2  6.0  1.1  chr9              55676372 55676723   (783123) + SINE2-4_DR        SINE/tRNA-V-RTE           2    370     (1) 3661852  
  2268   19.1  9.3  1.0  chr9              55676424 55676972   (782874) + Helitron-2_DR     RC/Helitron           23050  23643  (3769) 3661853 *
  1224   18.7  1.1  1.8  chr9              55676734 55677011   (782835) + DNA8-10_DR        DNA/hAT-Ac             3504   3779   (239) 3661854 *
   242   22.6  4.3  1.0  chr9              55676937 55677030   (782816) C Helitron-2_DR     RC/Helitron         (21329)   6083    5987 3661855 *
  3064    4.5  0.0  1.9  chr9              55676965 55677349   (782497) C hAT-N19_DR        DNA/hAT-Charlie        (64)    596     219 3661856  
   374   30.2  4.0  4.5  chr9              55677335 55677349   (782497) + EnSpm-N40_DR      DNA/CMC-EnSpm          3192   3287  (2107) 3661857 *
  1709    2.1  0.0  0.0  chr9              55677350 55677542   (782304) C TDR3B             DNA/hAT-Charlie         (0)    193       1 3661858  
  1609    8.7  1.3  2.2  chr9              55677543 55677766   (782080) C hAT-N19_DR        DNA/hAT-Charlie       (434)    226       5 3661859  
   374   30.2  4.0  4.5  chr9              55677543 55677559   (782287) + EnSpm-N40_DR      DNA/CMC-EnSpm          3288   3415  (1979) 3661857 *
   497    5.0  0.0  0.0  chr9              55677752 55677811   (782035) C Kolobok-N2B_DR    DNA/Kolobok-T2       (1130)     60       1 3661860  
   654   11.2  1.6  4.2  chr9              55677849 55677969   (781877) C DNA-2-30_DR       DNA                   (269)    119       2 3661861  
   206   15.2  0.0  0.0  chr9              55678002 55678034   (781812) C BEL-48_DRe-I      LTR/Pao              (1567)   4425    4393 3661862  
  1315   17.5 12.7  4.5  chr9              55678370 55678801   (781045) + Kolobok-1N2_DR    DNA/Kolobok-T2            1    466   (224) 3661863  
   271   35.4  0.8  5.1  chr9              55678790 55678911   (780935) C ENSPM-6_DR        DNA/CMC-EnSpm         (821)  31795   31679 3661864 *
   402   25.5  0.0  0.0  chr9              55678811 55678908   (780938) C Zisupton-6_DR     DNA/Zisupton        (13629)   8487    8390 3661865 *
   495   14.6  0.0  0.0  chr9              55678823 55678904   (780942) + hAT-N70_DR        DNA/hAT?                570    651   (674) 3661866  
   257   28.5  2.3  8.9  chr9              55678838 55678968   (780878) + EnSpm1_DR         DNA/CMC-EnSpm          1332   1454  (8034) 3661867 *
   438   19.8  8.9  0.0  chr9              55678905 55678923   (780923) + DNA7-N1_DR        DNA/Zisupton           9237   9346  (1071) 3661868  
   291   23.5  0.0  8.7  chr9              55678909 55678922   (780924) + MuDR-2_DR         DNA/MULE-MuDR         16345  16447  (7486) 3661869 *
   327   24.2  1.6  3.3  chr9              55678924 55678946   (780900) C Harbinger-N17_DR  DNA/PIF-Harbinger    (1241)    404     283 3661870 *
   357   14.8  4.9  1.2  chr9              55678931 55679012   (780834) + DNA-2-30B_DR      DNA                     248    332    (81) 3661871  
   329   16.1 13.7  0.0  chr9              55679034 55679157   (780689) + hAT-N108_DR       DNA/hAT-Ac              371    511    (65) 3661872  
  3117    5.8  0.0  0.8  chr9              55679159 55679558   (780288) + TC1DR3B           DNA/TcMar-Tc1             2    398   (491) 3661873  
  1880   13.1  8.8  0.3  chr9              55679561 55679866   (779980) + DNA-N17_DR        DNA                       1    332    (35) 3661874  
  4950    5.2  3.8  0.0  chr9              55679875 55680531   (779315) + TC1DR3            DNA/TcMar-Tc1           392   1073   (152) 3661875  
   874   11.4  0.0  0.0  chr9              55680534 55680664   (779182) C ANGEL             DNA/Kolobok           (178)    131       1 3661876  
   281   21.0  3.5  7.3  chr9              55680567 55680619   (779227) + DNA6-1_DR         DNA/hAT-hAT5            617    724   (424) 3661877 *
   331   11.9  5.1  0.0  chr9              55680620 55680678   (779168) C DNA2-16_DR        DNA                  (7959)  10092   10031 3661878  
   547   23.1  0.7  1.4  chr9              55680917 55681065   (778781) C TDR7              DNA                     (3)    538     391 3661879 *
  1772   16.8  6.4  0.8  chr9              55681031 55681390   (778456) C Helitron-2_DR     RC/Helitron          (3983)  23429   23050 3661880 *
  2617    8.5  0.3  1.4  chr9              55681072 55681442   (778404) C hAT-N137_DR       DNA/hAT-Ac            (868)   2703    2337 3661881  
   296   22.2  3.3  1.1  chr9              55681442 55681532   (778314) C TDR7              DNA                   (160)    381     289 3661879 *
   268   22.9 10.9  0.8  chr9              55681540 55681554   (778292) + EnSpm-N13_DR      DNA/CMC-EnSpm          5744   5874 (16275) 3661882  
   336   21.1  4.8  0.0  chr9              55681555 55681658   (778188) C TDR7              DNA                   (325)    216     108 3661879  
   207   10.0  0.0  0.0  chr9              55681660 55681689   (778157) + DNA-N46_DR        DNA                     492    521    (16) 3661883  
   366   19.4  1.0  6.1  chr9              55681793 55681896   (777950) C DNA-N4_DR         DNA                   (262)    780     682 3661884  
   288    8.7  1.0  7.5  chr9              55681835 55681933   (777913) + ERV1-N3-I_DR      LTR/ERV1               3577   3669   (922) 3661885 *
   226   21.6  6.3  8.6  chr9              55681838 55681859   (777987) + LOOPER-N5B_DR     DNA/Kolobok-T2         1063   1122   (418) 3661886 *
   407    4.4  0.0  3.3  chr9              55681860 55681953   (777893) + EnSpm-N14_DR      DNA/CMC-EnSpm          3572   3662   (918) 3661887  
   226   21.6  6.3  8.6  chr9              55681954 55681979   (777867) + LOOPER-N5B_DR     DNA/Kolobok-T2         1123   1201   (339) 3661886  
   789    5.3  0.0  0.0  chr9              55682094 55682187   (777659) C DNA-1-7_DR        DNA/PIF-Harbinger       (0)   1438    1345 3661888  
  5004    9.5 19.1  1.1  chr9              55682188 55683178   (776668) C DNA-1-7_DR        DNA/PIF-Harbinger     (271)   1167       1 3661888  
   388   24.2  0.8 17.8  chr9              55683178 55683492   (776354) + (ATCTG)n          Simple_repeat             1    261     (0) 3661889 *
   281   19.6  6.9 10.4  chr9              55683278 55683508   (776338) + (AACTG)n          Simple_repeat             1    222     (0) 3661890 *
  4391    7.4  9.1  0.3  chr9              55683615 55684250   (775596) + L2-2_DRe          LINE/L2                3542   4233     (5) 3661891  
  3001   16.3  0.5  6.0  chr9              55684266 55684879   (774967) + DIRS-N1_DR        LTR/Ngaro              6051   6632     (0) 3661892  
   477   12.1  0.0  1.4  chr9              55684957 55685098   (774748) C ERV1-N3-I_DR      LTR/ERV1              (872)   3719    3580 3661893 *
   615    7.2  1.2  1.2  chr9              55684995 55685078   (774768) + hAT-N48B_DR       DNA/hAT-Ac             1583   1666   (474) 3661894  
   402    7.2  0.0 15.8  chr9              55685079 55685122   (774724) C EnSpm-N14_DR      DNA/CMC-EnSpm         (929)   3647    3538 3661895  
  1060   28.5  5.0  7.0  chr9              55685412 55685898   (773948) + Helitron-2_DR     RC/Helitron            1324   2138 (25274) 3661896  
   943   25.8  7.7  7.4  chr9              55685900 55686250   (773596) C Helitron-N1_DR    RC/Helitron           (146)   2435    2084 3661897 *
   998   22.2  4.7  7.3  chr9              55686206 55686501   (773345) + DNA6-6_DR         DNA                    6906   7194  (4087) 3661898 *
  1521   12.2  4.7  0.4  chr9              55686247 55686500   (773346) C HE1_DR1           SINE/tRNA-V-RTE       (136)    266       2 3661899  
  1184   20.0  4.5  4.5  chr9              55686501 55686555   (773291) C hAT-N137_DR       DNA/hAT-Ac            (979)   2592    2284 3661900  
   435   11.7  0.0  6.5  chr9              55686861 55686873   (772973) + MuDR-1_DR         DNA/MULE-NOF?          2262   2337  (5075) 3661901  
   442    7.7  0.0  4.6  chr9              55686874 55686941   (772905) + Kolobok-N2B_DR    DNA/Kolobok-T2            1     65  (1125) 3661902 *
   551    6.9  0.0  0.0  chr9              55686941 55687012   (772834) C hAT-N64_DR        DNA/hAT-Ac           (1516)     73       2 3661903  
   266    5.3  0.0  0.0  chr9              55687014 55687046   (772800) C Kolobok-N2A_DR    DNA/Kolobok-T2        (619)    736     704 3661904  
  4126    6.2  1.9  0.0  chr9              55687047 55687575   (772271) C DNA21TA1_DR       DNA/TcMar-Tc1           (0)    539       1 3661905  
  2708   12.5  8.5  4.4  chr9              55687579 55688194   (771652) C Kolobok-N2A_DR    DNA/Kolobok-T2        (652)    703       9 3661904  
   241   20.8  5.4  2.9  chr9              55688506 55688654   (771192) C Gypsy120-LTR_DR   LTR/Gypsy             (800)    236      31 3661906 *
   314    7.3  0.0  0.0  chr9              55688517 55688598   (771248) + hAT-N48B_DR       DNA/hAT-Ac             1590   1671   (469) 3661907 *
   317    0.0  0.0  0.0  chr9              55688526 55688601   (771245) + DNA6-6_DR         DNA                    9933  10008  (1273) 3661908  
   257    4.6  0.0  0.0  chr9              55688528 55688614   (771232) + hAT-2n1_DR        DNA/hAT-Charlie        1052   1138    (72) 3661909 *
   641    3.7  0.0  0.0  chr9              55688538 55688698   (771148) + Zisupton-7_DR     DNA/Zisupton          11377  11537  (5545) 3661910  
   255   15.4  0.0  0.0  chr9              55688655 55688706   (771140) + hAT-N182_DR       DNA/hAT-Ac              753    804  (1156) 3661911 *
  1323   24.4  3.6  8.7  chr9              55688872 55689365   (770481) + Helitron-N5B_DR   RC/Helitron             929   1399   (248) 3661912  
   382   24.3  9.7  0.6  chr9              55689374 55689518   (770328) C EnSpm-N11_DR      DNA/CMC-EnSpm        (2297)   3056    2899 3661913 *
  1377   20.5  4.3  4.3  chr9              55689406 55689442   (770404) C DNA-8-9_DR        DNA/hAT-Ac           (1256)   2463    2237 3661914  
  1990    9.9 11.0  0.5  chr9              55689443 55689777   (770069) + HE1_DR1           SINE/tRNA-V-RTE           1    370    (32) 3661915  
  1721   16.6 27.5  2.5  chr9              55689453 55690027   (769819) C Merlin-1_DR       DNA/Merlin           (5836)   4691    3977 3661916 *
  1377   20.5  4.3  4.3  chr9              55689778 55689802   (770044) C DNA-8-9_DR        DNA/hAT-Ac           (1256)   2236    2067 3661914 *
  2849    4.2  1.6  2.5  chr9              55689893 55690262   (769584) C SINE2-3_DR        SINE/tRNA-V-RTE         (1)    367       1 3661917  
   293   25.6  3.8  6.9  chr9              55690263 55690300   (769546) + DNA8-10_DR        DNA/hAT-Ac             2811   2845  (1173) 3661918  
   256   28.0  2.9  2.9  chr9              55690207 55690342   (769504) C DNA8-9_DR         DNA/hAT-Ac            (583)    868     733 3661919 *
   386    8.2  1.9 20.0  chr9              55690292 55690397   (769449) + hAT-N87_DR        DNA/hAT-Ac              114    203   (317) 3661920  
   229   26.4  0.9  7.0  chr9              55690376 55690404   (769442) C CryptonV-N4_DR    DNA/Crypton-V        (5756)   7737    7683 3661921 *
   295   14.3  1.8  0.0  chr9              55690405 55690460   (769386) + SINE2-4_DR        SINE/tRNA-V-RTE         163    219   (152) 3661922 *
   770   14.4  6.2  0.0  chr9              55690412 55690557   (769289) + DNA8-10_DR        DNA/hAT-Ac             2039   2193  (1825) 3661923  
   500   19.5  3.9  3.9  chr9              55690459 55690586   (769260) C MuDR-2_DR         DNA/MULE-MuDR        (4971)  18962   18835 3661924 *
   229   26.4  0.9  7.0  chr9              55690461 55690481   (769365) C CryptonV-N4_DR    DNA/Crypton-V        (5756)   7682    7638 3661921 *
   370    8.9  0.0 17.3  chr9              55690553 55690647   (769199) + hAT-N87_DR        DNA/hAT-Ac              126    206   (314) 3661925  
   357   12.9  0.0  0.0  chr9              55690653 55690714   (769132) + hAT-N87_DR        DNA/hAT-Ac              414    475    (45) 3661926  
  2825   14.1  4.0  0.0  chr9              55690716 55691240   (768606) C Mariner-N38_DR    DNA/TcMar-Tc1           (1)    546       1 3661927  
   206   21.4  4.7  1.1  chr9              55691241 55691289   (768557) + MuDR-2_DR         DNA/MULE-MuDR         18117  18168  (5765) 3661928  
   632   19.7  1.1  1.1  chr9              55691929 55692108   (767738) + (TTCA)n           Simple_repeat             1    180     (0) 3661929 *
  1625   28.5  2.4  3.1  chr9              55691951 55692839   (767007) + hAT-N22_DR        DNA/hAT-Ac              264   1188   (550) 3661930  
   509   24.0  0.0  7.8  chr9              55692689 55692882   (766964) + (TCCA)n           Simple_repeat             1    180     (0) 3661931 *
  1833   11.7  3.2  0.7  chr9              55692878 55693162   (766684) C SINE2-4_DR        SINE/tRNA-V-RTE        (79)    292       1 3661932  
   586   22.2  1.3  4.0  chr9              55693163 55693194   (766652) C DNA2-16_DR        DNA                 (10014)   8037    8010 3661933 *
  1176   29.7  1.7  9.0  chr9              55693161 55694830   (765016) + hAT-N22_DR        DNA/hAT-Ac              235   1262   (476) 3661934  
   600   25.7  0.8  2.2  chr9              55694440 55694636   (765210) + (TCCA)n           Simple_repeat             1    362    (42) 3661935 *
   277   39.6  0.3  3.7  chr9              55694637 55694828   (765018) + (CCCA)n           Simple_repeat             1    180     (0) 3661936  
   600   25.7  0.8  2.2  chr9              55694829 55694849   (764997) + (TCCA)n           Simple_repeat           363    404     (0) 3661935  
   283   14.5  0.0  6.6  chr9              55695232 55695312   (764534) + HATN11B_DR        DNA/hAT                 403    478   (212) 3661937  
   207   22.7  0.0  0.0  chr9              55695237 55695324   (764522) + Kolobok-N9_DR     DNA/Kolobok-T2          262    349  (1290) 3661938 *
   348    9.4  1.2  0.0  chr9              55695251 55695335   (764511) C Gypsy82-LTR_Dr    LTR/Gypsy             (598)    747     662 3661939 *
   647    4.0  0.0  2.6  chr9              55695265 55695342   (764504) C EnSpm-7_DR        DNA/CMC-EnSpm        (3865)   7169    7094 3661940  
   449   10.0  0.0  0.0  chr9              55695343 55695359   (764487) C Zisupton-7_DR     DNA/Zisupton         (5610)  11467   11373 3661941  
  2085   11.2  6.2  2.1  chr9              55695785 55696156   (763690) C HE1_DR1           SINE/tRNA-V-RTE        (14)    388       2 3661942  
  1274   26.9  5.9  6.3  chr9              55696157 55696355   (763491) + DNA8-23_DR        DNA                    2063   2259  (4480) 3661943 *
  2928   14.8  1.4  7.2  chr9              55696286 55696377   (763469) + Merlin-1_DR       DNA/Merlin             4611   5167  (5360) 3661944  
  3716    8.1  0.4  0.6  chr9              55696378 55696925   (762921) + Mariner-N38_DR    DNA/TcMar-Tc1             1    547     (0) 3661945  
  2829   15.6 21.5  2.6  chr9              55696926 55697326   (762520) + DNA8-17_DR        DNA/hAT-Tip100         1109   1668   (145) 3661946  
   492   24.4  0.0  3.0  chr9              55697209 55697343   (762503) + CryptonV-N5_DR    DNA/Crypton-V          4069   4199 (20338) 3661947 *
   716   14.4  0.8  0.0  chr9              55697228 55697345   (762501) + Mariner-N5C_DR    DNA/TcMar              3354   3472  (4449) 3661948  
   959   20.4  1.1  1.1  chr9              55697623 55697810   (762036) + SAT-26B_DR        Satellite               606    793     (0) 3661949 *
  2152    8.9  6.4  2.0  chr9              55697654 55697996   (761850) + HE1_DR1           SINE/tRNA-V-RTE          27    384    (18) 3661950  
  1388   19.1  4.3  6.1  chr9              55697680 55698047   (761799) C IS3EU-4_DR        DNA/IS3EU            (2255)  12774   12413 3661951 *
   411   32.1  3.8  4.6  chr9              55698020 55698411   (761435) + EnSpm-11_DR       DNA/CMC-EnSpm           807   1195  (7808) 3661952 *
   727   30.7  3.9  4.3  chr9              55698157 55698712   (761134) + EnSpm-11_DR       DNA/CMC-EnSpm           786   1204  (7799) 3661953 *
  1488   34.6  3.5  6.8  chr9              55698412 55700163   (759683) C IS3EU-1N1_DR      DNA/IS3EU              (68)   1918     125 3661954  
   398   29.7  5.1  0.0  chr9              55700029 55700166   (759680) + EnSpm-11_DR       DNA/CMC-EnSpm           787    931  (8072) 3661955 *
   480   16.7  0.8  0.8  chr9              55700571 55700703   (759143) C Gypsy-31-LTR_DR   LTR/Gypsy             (778)    176      44 3661956 *
   503   30.4 15.4  3.5  chr9              55700596 55701160   (758686) + Zisupton-6_DR     DNA/Zisupton           8857   9486 (12630) 3661957 *
   756    9.2  0.0  0.0  chr9              55700869 55701180   (758666) + (CA)n             Simple_repeat             1    312     (0) 3661958  
   512   13.1  0.8  0.0  chr9              55701075 55701196   (758650) C Polinton-4N1_DR   DNA/Maverick         (5608)   4828    4706 3661959 *
   260   12.5  4.5  4.5  chr9              55701139 55701205   (758641) C DNA6-4_DR         DNA                  (1373)   2166    2100 3661960 *
  1121    9.8  0.0  0.0  chr9              55701209 55701361   (758485) + Harbinger-1N1_DR  DNA/PIF-Harbinger      1505   1657     (0) 3661961  
  1996   18.1 10.7  6.3  chr9              55701362 55701976   (757870) + Merlin-1_DR       DNA/Merlin             8405   9045  (1482) 3661962  
  1666   20.4 12.2  8.6  chr9              55701352 55701612   (758234) C Merlin-1_DR       DNA/Merlin           (1705)   8822    8280 3661963 *
  2426    5.5  6.3  5.2  chr9              55701613 55701976   (757870) + SINE2-3_DR        SINE/tRNA-V-RTE           1    368     (0) 3661964  
   232   24.8  1.6  1.6  chr9              55701974 55702004   (757842) C Dada-U6_DR        DNA/Dada             (1767)   7196    7121 3661965 *
  1666   20.4 12.2  8.6  chr9              55701977 55702070   (757776) C Merlin-1_DR       DNA/Merlin           (1705)   8279    8080 3661963  
   232   31.1  0.0  1.4  chr9              55702005 55702079   (757767) + DNA2-10_DR        DNA                    2682   2755   (766) 3661966 *
   232   24.8  1.6  1.6  chr9              55702080 55702096   (757750) C Dada-U6_DR        DNA/Dada             (1767)   7120    7074 3661965  
   202    7.1  0.0  0.0  chr9              55702806 55702833   (757013) + Crack-1_DR        LINE/L2                3629   3656   (421) 3661967  
   225   27.6  0.0  0.0  chr9              55703279 55703336   (756510) C L2-2_DRe          LINE/L2                 (6)   4232    4175 3661968  
   529    6.4  1.0  2.0  chr9              55703358 55703551   (756295) + (TTA)n            Simple_repeat             1    192     (0) 3661969  
   271   11.8  5.8  0.9  chr9              55703466 55703568   (756278) + DNA-6-N2_DR       DNA                     777    884  (4172) 3661970 *
  1009    9.4  1.1  2.9  chr9              55703486 55703661   (756185) C DNA-TA-4_DR       DNA/TcMar            (5073)   4722    4550 3661971 *
  2780    9.2  1.6  1.9  chr9              55703533 55703960   (755886) C hAT-N137_DR       DNA/hAT-Ac            (848)   2723    2329 3661972  
   441    6.5  1.2 10.2  chr9              55704337 55704778   (755068) + (TAA)n            Simple_repeat             1    402     (0) 3661973  
   219   15.2  2.0  2.0  chr9              55704718 55704818   (755028) + DNA-1-7_DR        DNA/PIF-Harbinger       672    772   (666) 3661974 *
   397   10.9  4.8  1.4  chr9              55705612 55705688   (754158) C SAT-20_DR         Satellite             (703)     79       1 3661975  
   205   12.1  0.0  0.0  chr9              55705888 55705920   (753926) + ENSPM-6_DR        DNA/CMC-EnSpm         14103  14135 (18481) 3661976  
  2064   10.0  2.7  0.3  chr9              55705921 55706251   (753595) + Mariner-N38_DR    DNA/TcMar-Tc1           209    547     (0) 3661977  
   228   16.9  2.3 12.5  chr9              55706252 55706288   (753558) + EnSpm-N48B_DR     DNA/CMC-EnSpm          1859   1887  (5072) 3661978  
   753   28.4  4.1  3.8  chr9              55706291 55706630   (753216) + EnSpm-11_DR       DNA/CMC-EnSpm           843   1183  (7820) 3661979  
   275   12.8  0.0  0.0  chr9              55706671 55706683   (753163) C hAT-N203_DR       DNA/hAT-Tip100       (3043)   2498    2486 3661980  
   905   14.8 20.6  0.0  chr9              55706684 55706905   (752941) + P-N2_DR           DNA/P                     1    268   (979) 3661981  
  7877    8.6  3.9  1.7  chr9              55706906 55708086   (751760) C Harbinger-4N1C_DR DNA/PIF-Harbinger       (0)   1206       1 3661982  
   289   14.3  4.3  0.0  chr9              55708125 55708194   (751652) + P-N2_DR           DNA/P                   290    362   (885) 3661983 *
  2323    8.8  0.6  1.2  chr9              55708185 55708516   (751330) + P-N2_DR           DNA/P                   905   1234    (13) 3661984  
   245   12.0  5.0  0.9  chr9              55708992 55709092   (750754) + hAT-N39_DR        DNA/hAT-Tip100         1207   1311   (283) 3661985 *
  1321   11.7  1.9 11.6  chr9              55709006 55709325   (750521) C DNA2-7_DR         DNA                  (6942)   2708    2417 3661986 *
  2211    8.9  2.6  0.8  chr9              55709121 55709504   (750342) + Helitron-N2_DR    RC/Helitron            1189   1579   (884) 3661987  
   883    5.3  0.0  0.0  chr9              55709397 55709546   (750300) + Zisupton-6_DR     DNA/Zisupton           9283   9432 (12684) 3661988 *
   251   27.3  0.6  6.3  chr9              55709433 55709443   (750403) + CryptonV-3_DR     DNA/Crypton-V           399    438 (23015) 3661989 *
   442   21.6  0.0  0.0  chr9              55709444 55709559   (750287) C L1-53_DR          LINE/L1              (4720)   1726    1611 3661990 *
   536   14.8  0.0  4.9  chr9              55709476 55709543   (750303) C hAT-N48B_DR       DNA/hAT-Ac            (476)   1664    1601 3661991  
  1021   15.3  4.5  0.8  chr9              55709544 55709786   (750060) C TDR7              DNA                     (1)    540     289 3661992  
   358   21.3 13.0  0.0  chr9              55709547 55709560   (750286) C Penelope-1_DR     LINE/Penelope        (4191)    250      65 3661993 *
   525   15.5  0.0  0.0  chr9              55709561 55709572   (750274) C EnSpm-N13_DR      DNA/CMC-EnSpm       (16098)   6023    5949 3661994  
   251   27.3  0.6  6.3  chr9              55709573 55709600   (750246) + CryptonV-3_DR     DNA/Crypton-V           439    557 (22896) 3661989  
   375   13.7  0.7 24.8  chr9              55709854 55709888   (749958) C Zisupton-6_DR     DNA/Zisupton        (12761)   9355    9271 3661995  
   480   16.4  0.6  8.4  chr9              55709889 55709900   (749946) + Penelope-1_DR     LINE/Penelope            28    101  (4345) 3661996  
   577   11.0  3.2  1.3  chr9              55709901 55710056   (749790) C CryptonV-3_DR     DNA/Crypton-V       (22896)    557     399 3661997 *
   992   10.9  0.5  0.0  chr9              55709927 55710110   (749736) + Zisupton-6_DR     DNA/Zisupton           9228   9412 (12704) 3661998  
   245   29.6  1.2 27.5  chr9              55709948 55709968   (749878) C Penelope-1_DR     LINE/Penelope         (318)   4128    4091 3661999 *
   594   16.3  0.0  3.9  chr9              55709969 55710061   (749785) C EnSpm-N2_DR       DNA/CMC-EnSpm         (241)   3175    2914 3662000  
   480   16.4  0.6  8.4  chr9              55710057 55710068   (749778) + Penelope-1_DR     LINE/Penelope           102    194  (4252) 3661996 *
   336   19.2  1.3  0.0  chr9              55710062 55710139   (749707) + DNA-N43_DR        DNA/TcMar-Fot1          669    747   (307) 3662001 *
   375   13.7  0.7 24.8  chr9              55710069 55710092   (749754) C Zisupton-6_DR     DNA/Zisupton        (12761)   9270    9207 3661995  
   901    6.8  9.8  0.0  chr9              55710126 55710258   (749588) C DNA8-19_DR        DNA/Merlin              (0)    306     161 3662002  
  4904    6.5 21.9  2.3  chr9              55710259 55711087   (748759) C hAT-N47B_DR       DNA/hAT-Tip100          (0)    988       1 3662003  
   245   29.6  1.2 27.5  chr9              55710259 55710446   (749400) C Penelope-1_DR     LINE/Penelope         (318)   4090    3733 3661999 *
  1203    7.7  0.0  3.0  chr9              55711088 55711260   (748586) C DNA8-19_DR        DNA/Merlin            (138)    168       1 3662004  
   759   12.4  9.7  0.6  chr9              55712040 55712193   (747653) + TDR16             DNA/Merlin                4    171   (142) 3662005  
   265    3.0  0.0  0.0  chr9              55712197 55712229   (747617) C EnSpm-N34B_DR     DNA/CMC-EnSpm         (499)     34       2 3662006  
  1339    7.9 21.2  0.5  chr9              55712230 55712588   (747258) + EnSpm-N34_DR      DNA/CMC-EnSpm            37    531     (2) 3662007  
   607   13.2  0.0  3.5  chr9              55712606 55712723   (747123) + TDR16             DNA/Merlin              191    304     (9) 3662008  
   446   16.3  3.9  5.5  chr9              55712609 55712738   (747108) + Dada-U1A_DR       DNA/Dada               3594   3721  (7258) 3662009 *
   471   12.4  0.0  3.3  chr9              55712954 55713078   (746768) C hAT-N178B_DR      DNA/hAT-Ac           (1625)    258     138 3662010  
   261    6.7  8.0  0.2  chr9              55713012 55713100   (746746) C DNA-6-N2_DR       DNA                   (792)   4264    4179 3662011 *
   262    8.2  4.2  4.2  chr9              55719782 55719862   (739984) C DNA-N4_DR         DNA                   (301)    741     684 3662012 *
   350    0.0  0.0  0.0  chr9              55719805 55719841   (740005) + ENSPM-6_DR        DNA/CMC-EnSpm         13982  14018 (18598) 3662013  
   229   16.2  6.5  3.8  chr9              55719842 55719881   (739965) + CATCH2LTR_DR      LTR/Pao                 676    754    (71) 3662014  
  2546   16.3  3.4  0.7  chr9              55719953 55720477   (739369) + Mariner-N38_DR    DNA/TcMar-Tc1             8    546     (1) 3662015  
   235   18.4  1.2 11.5  chr9              55720420 55720431   (739415) + CryptonV-N5_DR    DNA/Crypton-V         17027  17100  (7433) 3662016 *
   281   22.9  1.4  0.0  chr9              55720432 55720501   (739345) C Zisupton-6_DR     DNA/Zisupton        (13126)   8990    8920 3662017  
  3512   10.6  8.5  0.9  chr9              55720516 55721103   (738743) C DIRS-8B_DR        LTR/Ngaro               (1)   7312    6681 3662018  
   816   22.1  3.9  4.3  chr9              55721190 55721421   (738425) + EnSpm-N21_DR      DNA/CMC-EnSpm             1    231   (248) 3662019 *
   879   11.5  0.0  2.9  chr9              55721418 55721560   (738286) C EnSpm-N37_DR      DNA/CMC-EnSpm        (6176)    471     333 3662020 *
  2678    6.3  2.3  0.3  chr9              55721435 55721785   (738061) C SINE2-3_DR        SINE/tRNA-V-RTE        (10)    358       1 3662021  
  1345   16.0  2.6  3.0  chr9              55721786 55721827   (738019) + MuDR-2_DR         DNA/MULE-MuDR         20253  20293  (3640) 3662022  
   238   24.6  5.8  7.1  chr9              55721561 55721586   (738260) C CryptonV-N5_DR    DNA/Crypton-V       (20027)   4508    4342 3662023 *
  1020   14.8  8.5  1.3  chr9              55721787 55721998   (737848) + EnSpm-N21_DR      DNA/CMC-EnSpm           253    479     (0) 3662024  
   969   14.3  5.6  1.0  chr9              55722260 55722457   (737389) C LOOPERN6B_DR      DNA/Kolobok-T2?        (13)    783     577 3662025  
   259   21.1  1.4 10.3  chr9              55722458 55722531   (737315) C LOOPERN6B_DR      DNA/Kolobok-T2?       (344)    452     385 3662025 *
   354   16.9 18.6  1.7  chr9              55722525 55722626   (737220) + TC1DR2            DNA/TcMar-Tc1           434    552   (324) 3662026  
   236    0.0  0.0  0.0  chr9              55722617 55722645   (737201) C L2-2_DRe          LINE/L2                 (1)   4237    4209 3662027 *
  3565    3.5  0.0  0.0  chr9              55722646 55723073   (736773) C hAT-N32B_DR       DNA/hAT-Charlie         (3)    428       1 3662028  
  5688    6.4  2.0  0.3  chr9              55723074 55723826   (736020) C L2-2_DRe          LINE/L2                (22)   4216    3451 3662027  
   612    9.5  0.0  0.0  chr9              55723826 55723909   (735937) + TC1DR2            DNA/TcMar-Tc1           537    620   (256) 3662029 *
  1677   16.8 37.5  0.7  chr9              55723919 55724441   (735405) C TDR13             DNA                     (1)    771      56 3662030  
   420   16.9  0.0  0.0  chr9              55724442 55724512   (735334) + DNAX-10_DR        DNA                       1     71  (1070) 3662031  
  1986    7.6  9.4  0.0  chr9              55724514 55724801   (735045) C DNA13TA1a_DR      DNA/TcMar-Tc1           (1)    317       3 3662032  
   242    4.3  0.0  0.0  chr9              55724802 55724832   (735014) + DNAX-10B_DR       DNA                      70    100  (1041) 3662033  
  1046    5.3 46.1  1.2  chr9              55724842 55725071   (734775) + DNAX-10B_DR       DNA                     214    545   (629) 3662034 *
  1281   13.5  0.0  0.5  chr9              55725062 55725255   (734591) + DNAX-10_DR        DNA                     944   1136     (5) 3662035  
  4730    5.7  3.7  1.1  chr9              55725256 55725960   (733886) C DNA-2-7_DR        DNA/CMC-EnSpm           (0)   1629     907 3662036  
   285   14.8  0.0  1.6  chr9              55725940 55726001   (733845) C Gypsy118-LTR_DR   LTR/Gypsy             (520)    513     453 3662037 *
   328    5.1  0.0  0.0  chr9              55725950 55726008   (733838) + (CACG)n           Simple_repeat             4     62     (0) 3662038  
   296   21.6  1.4  0.0  chr9              55725951 55726024   (733822) C Helitron-2_DR     RC/Helitron          (3746)  23666   23592 3662039 *
   204   23.0  1.3  1.3  chr9              55726002 55726012   (733834) C LOOPERN2_DR       DNA/Kolobok-T2        (451)    922     850 3662040 *
  2542    6.0  3.3  0.0  chr9              55726008 55726371   (733475) C DNA-2-7_DR        DNA/CMC-EnSpm        (1253)    376       1 3662041  
   226   27.2  2.1  2.1  chr9              55726009 55726042   (733804) + Zisupton-1_DR     DNA/Zisupton           9074   9166   (463) 3662042 *
   282   12.2 14.3  0.0  chr9              55726378 55726426   (733420) C TDR13             DNA                   (716)     56       1 3662043  
   487   15.3  1.5  3.0  chr9              55726427 55726561   (733285) + TC1DR2            DNA/TcMar-Tc1           704    836    (40) 3662044  
   309    9.5  3.5 14.1  chr9              55727407 55727417   (732429) C EnSpm-N14_DR      DNA/CMC-EnSpm        (1689)   2891    2889 3662045  
   803   10.3 16.3  0.5  chr9              55727418 55727583   (732263) C DNA2-3_DR         DNA/Merlin              (0)   1245    1054 3662046  
   530   22.5  0.7  2.0  chr9              55727555 55727585   (732261) + CryptonV-N4_DR    DNA/Crypton-V          8094   8122  (5371) 3662047 *
   966   10.3  0.0  0.7  chr9              55727586 55727731   (732115) C DNA2-3_DR         DNA/Merlin              (0)   1245    1101 3662048  
   808   13.4  1.2  4.4  chr9              55727588 55727751   (732095) C IS3EU-4_DR        DNA/IS3EU           (12131)   2898    2740 3662049 *
  1504    6.9  3.0  0.0  chr9              55727740 55727918   (731928) + DNA-AT-2_DR       DNA                     183    367  (1074) 3662050  
  3980    9.7  0.9  1.1  chr9              55727919 55728524   (731322) C DIRS-9C_DR        LTR/Ngaro               (0)   7384    6652 3662051 *
  7537    8.4  1.8  0.4  chr9              55728503 55729555   (730291) + DNA-AT-2_DR       DNA                     374   1441     (0) 3662052  
   309   16.3  0.0  4.3  chr9              55729735 55729856   (729990) + Gypsy123-I_DR     LTR/Gypsy               559    675  (4739) 3662053 *
   526    7.2  0.8  6.2  chr9              55729767 55729885   (729961) C Helitron-N2_DR    RC/Helitron           (903)   1560    1448 3662054 *
   580    1.2  0.0 20.2  chr9              55729780 55729886   (729960) C Merlin-1_DR       DNA/Merlin           (8292)   2235    2147 3662055  
   538    7.3  4.2  8.7  chr9              55729785 55729904   (729942) + Helitron-N3B_DR   RC/Helitron            5077   5191  (1413) 3662056 *
   410    7.0 12.2 23.2  chr9              55729887 55729904   (729942) C EnSpm-N2_DR       DNA/CMC-EnSpm         (842)   3173    3135 3662057 *
   235   18.2  0.0  0.0  chr9              55729905 55729970   (729876) C Mariner-N5C_DR    DNA/TcMar            (5657)   2264    2199 3662058  
   222   20.0  0.0  1.2  chr9              55729971 55729985   (729861) C CryptonV-3_DR     DNA/Crypton-V       (15199)   8254    8175 3662059  
   410    7.0 12.2 23.2  chr9              55729986 55730034   (729812) C EnSpm-N2_DR       DNA/CMC-EnSpm         (842)   3134    3020 3662057  
   416   17.3  7.1  0.0  chr9              55730138 55730264   (729582) + EnSpm-7_DR        DNA/CMC-EnSpm          7071   7206  (3828) 3662060 *
   683   15.8  1.2  6.2  chr9              55730154 55730322   (729524) + Zisupton-6_DR     DNA/Zisupton           8839   8950 (13166) 3662061  
   655   15.4 16.1  1.9  chr9              55730467 55730663   (729183) + EnSpm-N48B_DR     DNA/CMC-EnSpm           670    893  (6066) 3662062 *
   720   17.9  3.8  3.8  chr9              55730539 55730555   (729291) C Helitron-2_DR     RC/Helitron          (3606)  23806   23748 3662063  
   823    8.9  3.7  1.4  chr9              55730556 55730691   (729155) C HE1_DR1           SINE/tRNA-V-RTE        (58)    344     206 3662064  
   376   12.1  4.4  0.0  chr9              55730656 55730746   (729100) + hAT-N131_DR       DNA/hAT-Ac              255    349  (1715) 3662065 *
   334   11.2  0.0  5.6  chr9              55730680 55730755   (729091) C DNA-6-N5B_DR      DNA                  (1075)   2448    2377 3662066 *
   720   17.9  3.8  3.8  chr9              55730692 55730724   (729122) C Helitron-2_DR     RC/Helitron          (3606)  23747   23621 3662063  
   345   20.3  2.7  0.0  chr9              55730743 55730753   (729093) C DNA8-10_DR        DNA/hAT-Ac           (1192)   2826    2814 3662067  
  1360   12.9  0.4  3.3  chr9              55730754 55731001   (728845) + HE1_DR1           SINE/tRNA-V-RTE           1    241   (161) 3662068  
   305   19.3  3.5  6.2  chr9              55731066 55731331   (728515) + EnSpm-21_DR       DNA/CMC-EnSpm          6711   6986  (2164) 3662069 *
  1037   30.7  1.1  8.4  chr9              55731134 55731909   (727937) C Zisupton-6_DR     DNA/Zisupton        (13164)   8952    8392 3662070  
   783   11.0  0.0  4.7  chr9              55731753 55731765   (728081) + (TG)n             Simple_repeat             1    185   (909) 3662071 *
   462   13.8  0.2  3.4  chr9              55731766 55732037   (727809) + Zisupton-7_DR     DNA/Zisupton          11377  11535  (5547) 3662072  
   336   10.9  0.0 11.4  chr9              55731824 55731951   (727895) C ERV1-N3-I_DR      LTR/ERV1              (825)   3766    3654 3662073 *
   418   15.1  0.0  0.9  chr9              55731952 55732058   (727788) + Polinton-4N1_DR   DNA/Maverick           4722   4827  (5609) 3662074  
   409   11.0  2.4 11.1  chr9              55731972 55732176   (727670) C DNA-N43_DR        DNA/TcMar-Fot1        (333)    721     533 3662075 *
   336   10.9  0.0 11.4  chr9              55732059 55732143   (727703) C ERV1-N3-I_DR      LTR/ERV1              (825)   3653    3577 3662073 *
   588    7.7  0.0  5.6  chr9              55732119 55732337   (727509) + Zisupton-7_DR     DNA/Zisupton          11376  11534  (5548) 3662076  
   342    7.8  0.2 20.5  chr9              55732158 55732517   (727329) C DNA-N43_DR        DNA/TcMar-Fot1        (333)    721     529 3662077 *
   530   12.3  0.4  8.7  chr9              55732210 55732544   (727302) C ERV1-N3-I_DR      LTR/ERV1              (824)   3767    3629 3662078  
   555   14.9  0.0  1.1  chr9              55732545 55732719   (727127) + Zisupton-7_DR     DNA/Zisupton          11378  11534  (5548) 3662079  
   289   19.9 12.1  1.9  chr9              55732576 55732600   (727246) C EnSpm-21_DR       DNA/CMC-EnSpm        (2172)   6978    6667 3662080 *
  1090   10.2  0.3 14.8  chr9              55732601 55732648   (727198) C DNA-N43_DR        DNA/TcMar-Fot1        (333)    721     532 3662081  
   332   29.4  0.0  2.7  chr9              55732649 55732956   (726890) C Zisupton-6_DR     DNA/Zisupton        (13355)   8761    8462 3662082 *
   530   12.3  0.4  8.7  chr9              55732720 55732843   (727003) C ERV1-N3-I_DR      LTR/ERV1              (824)   3628    3577 3662078  
   783   11.0  0.0  4.7  chr9              55732844 55732900   (726946) + (TG)n             Simple_repeat           186   1094     (0) 3662071  
   563   22.5  2.6  5.5  chr9              55732857 55732969   (726877) C Helitron-2_DR     RC/Helitron         (21306)   6106    5997 3662083 *
   217   16.3  4.7  0.0  chr9              55733077 55733119   (726727) C Gypsy118-LTR_DR   LTR/Gypsy             (520)    513     469 3662084  
   202   15.8  0.0  0.0  chr9              55733087 55733124   (726722) C Zisupton-N1_DR    DNA/Zisupton         (1864)   1450    1413 3662085 *
   201   29.0  0.0  0.0  chr9              55733125 55733146   (726700) C EnSpm-9_DR        DNA/CMC-EnSpm        (7851)    767     708 3662086  
  1165    8.3  0.0  0.0  chr9              55733350 55733517   (726329) + Mariner-4_DR      DNA/TcMar-Tc1            20    187  (1440) 3662087 *
  1584    9.5  2.2  0.0  chr9              55733511 55733741   (726105) C SINE3-1           SINE/5S-Deu-L2        (335)    255      20 3662088  
   215   30.3  2.9  0.9  chr9              55733736 55733945   (725901) C DIRS-4_DR         LTR/Ngaro            (6384)    412     199 3662089 *
   672   11.6  0.0  0.7  chr9              55733763 55734172   (725674) + (TTA)n            Simple_repeat             1    710   (552) 3662090  
   580   20.3  0.0  0.0  chr9              55734173 55734400   (725446) + (TTG)n            Simple_repeat             1    228     (0) 3662091  
   672   11.6  0.0  0.7  chr9              55734401 55734628   (725218) + (TTA)n            Simple_repeat           711   1105   (157) 3662090  
   451   22.0  0.0  3.9  chr9              55734629 55734947   (724899) + (TTG)n            Simple_repeat             1    306     (0) 3662092  
   672   11.6  0.0  0.7  chr9              55734948 55735034   (724812) + (TTA)n            Simple_repeat          1106   1262     (0) 3662090  
  7461    3.9  0.1  0.2  chr9              55735126 55736022   (723824) C MuDR-N1_DR        DNA/MULE-MuDR           (0)    896       1 3662093  
   780   13.8  3.1  2.4  chr9              55736414 55736576   (723270) C hAT-N21B_DR       DNA/hAT-Ac             (81)   1220    1057 3662094  
  9512    3.5  3.6  1.1  chr9              55736580 55737780   (722066) + LOOPERN1_DR       DNA/Kolobok-T2            1   1230     (4) 3662095  
  1590   16.0  8.7  0.5  chr9              55737789 55738133   (721713) C Mariner-N38_DR    DNA/TcMar-Tc1         (174)    373       1 3662096  
   226   24.4  2.4  6.2  chr9              55738061 55738143   (721703) C MuDR-2_DR         DNA/MULE-MuDR        (8025)  15908   15829 3662097 *
   233   21.6  2.0  0.0  chr9              55738102 55738152   (721694) + MuDR-2_DR         DNA/MULE-MuDR         16301  16352  (7581) 3662098  
   412   20.6  0.0  1.0  chr9              55738280 55738377   (721469) C L1-108_DR         LINE/L1                 (5)   5684    5588 3662099  
   258   24.2  7.2  2.0  chr9              55738518 55738549   (721297) + Kolobok-N10B_DR   DNA/Kolobok             170    271     (0) 3662100  
   264   20.6  0.0  3.2  chr9              55738550 55738614   (721232) C hAT-N79_DR        DNA/hAT-Ac            (340)   1749    1687 3662101  
   763   15.2  0.7  2.6  chr9              55738627 55738976   (720870) + (TTCTG)n          Simple_repeat             1    614   (715) 3662102  
   243   26.7  1.1  2.2  chr9              55738977 55739156   (720690) + (CTCTG)n          Simple_repeat             2    179     (0) 3662103  
   200   17.4  0.0  3.9  chr9              55739148 55739332   (720514) + T-rich            Low_complexity            1    178     (0) 3662104 *
   763   15.2  0.7  2.6  chr9              55739333 55739404   (720442) + (TTCTG)n          Simple_repeat           615    739   (590) 3662102  
   401   25.7  0.0  2.2  chr9              55739405 55739648   (720198) + (CTCTG)n          Simple_repeat             1    238     (0) 3662105  
   763   15.2  0.7  2.6  chr9              55739649 55739980   (719866) + (TTCTG)n          Simple_repeat           740   1329     (0) 3662102  
   236   12.0  0.0  0.0  chr9              55740475 55740524   (719322) C SAT-23_DR         Satellite            (3957)    747     698 3662106 *
   257   23.2  3.5  4.7  chr9              55740492 55740577   (719269) + ENSPM-6_DR        DNA/CMC-EnSpm         13982  14066 (18550) 3662107  
   297   24.8  2.6  2.0  chr9              55740651 55740802   (719044) + LOOPER-N5B_DR     DNA/Kolobok-T2         1010   1162   (378) 3662108 *
   509   11.4  0.0 18.0  chr9              55740686 55740821   (719025) C Polinton-4_DR     DNA/Maverick         (3079)  17208   17100 3662109  
   463   17.0  3.0  3.7  chr9              55740703 55740867   (718979) C Zisupton-7_DR     DNA/Zisupton         (5546)  11536   11373 3662110 *
   353   25.1  9.2  3.2  chr9              55740704 55740995   (718851) + HATN11B_DR        DNA/hAT                 226    534   (156) 3662111 *
   658   26.4  8.9  8.2  chr9              55740796 55741121   (718725) C EnSpm-9_DR        DNA/CMC-EnSpm        (7565)   1055     728 3662112  
   210   24.5  9.2  7.9  chr9              55740868 55741200   (718646) + EnSpm-21_DR       DNA/CMC-EnSpm          6122   6979  (2171) 3662113 *
   649   22.8  0.0 13.5  chr9              55740975 55741151   (718695) C Zisupton-7_DR     DNA/Zisupton         (5551)  11531   11376 3662114  
   445   25.2  0.6 10.9  chr9              55740983 55741232   (718614) + (CA)n             Simple_repeat             1    224     (0) 3662115 *
   306   27.5  0.8 17.0  chr9              55741005 55741271   (718575) + ERV1-N3-I_DR      LTR/ERV1               3577   3806   (785) 3662116 *
   253   28.2  8.1  2.6  chr9              55741152 55741232   (718614) + Zisupton-6_DR     DNA/Zisupton           8488   8759 (13357) 3662117 *
  1297    8.8  0.0  0.0  chr9              55741289 55741470   (718376) C TC1DR3            DNA/TcMar-Tc1        (1041)    184       3 3662118  
   249   22.1  2.5  2.5  chr9              55741571 55741649   (718197) C hAT-N54_DR        DNA/hAT-Ac            (874)    815     737 3662119  
   211   28.3  5.6  1.8  chr9              55741682 55741789   (718057) C DNA2-10_DR        DNA                   (724)   2797    2686 3662120 *
   336    9.9  1.4  0.0  chr9              55741720 55741790   (718056) + hAT-N159_DR       DNA/hAT-Ac             1437   1508   (314) 3662121  
   323    7.6  1.5  0.0  chr9              55741736 55741801   (718045) C EnSpm-N46_DR      DNA/CMC-EnSpm?       (1466)   2274    2208 3662122 *
   262   13.2  0.0  1.5  chr9              55741743 55741811   (718035) C IS3EU-1_DR        DNA/IS3EU            (6734)   1970    1903 3662123 *
   593   20.2  1.3  4.6  chr9              55741919 55742074   (717772) C Zisupton-7_DR     DNA/Zisupton         (5551)  11531   11381 3662124  
   207   17.1  2.5 16.2  chr9              55741973 55742029   (717817) + EnSpm-N14_DR      DNA/CMC-EnSpm          3561   3651   (929) 3662125 *
   228   14.6  7.3  0.0  chr9              55742030 55742084   (717762) + Helitron-2_DR     RC/Helitron            5356   5414 (21998) 3662126  
   200   16.3  0.0 27.4  chr9              55742039 55742131   (717715) + hAT-N35_DR        DNA/hAT-Ac              702    774   (659) 3662127 *
   616   22.2  0.0  1.1  chr9              55742245 55742596   (717250) + (TGAA)n           Simple_repeat             1    348     (0) 3662128 *
  1022   30.7  2.5  9.0  chr9              55742262 55743337   (716509) C hAT-N22_DR        DNA/hAT-Ac            (500)   1238     287 3662129  
   238   12.5  0.0  0.0  chr9              55743296 55743343   (716503) C DNA9-N1_DR        DNA/MULE-NOF         (2677)   2339    2292 3662130 *
   200   22.4  1.5  1.5  chr9              55743344 55743358   (716488) + CryptonV-N5_DR    DNA/Crypton-V          3991   4053 (20484) 3662131  
   239    4.7  0.0  0.0  chr9              55743657 55743699   (716147) + DNA-6-N5B_DR      DNA                    2394   2436  (1087) 3662132 *
   369   20.2  1.5 16.1  chr9              55743667 55743872   (715974) + Zisupton-7_DR     DNA/Zisupton           4664   4843 (12239) 3662133 *
   795   15.6  4.5  1.0  chr9              55743689 55743889   (715957) + hAT-N91_DR        DNA/hAT-Ac               68    275    (80) 3662134  
   223   23.8  1.9  4.8  chr9              55743700 55743753   (716093) + EnSpm-N48_DR      DNA/CMC-EnSpm          1599   1688  (1890) 3662135 *
   259    5.1  2.6  0.0  chr9              55743909 55743947   (715899) C hAT-N91_DR        DNA/hAT-Ac            (104)    251     212 3662136  
   474   24.0  1.3  0.0  chr9              55744407 55744556   (715290) C ASAT_CY           Satellite             (108)    154       3 3662137  
   353   15.8  6.0  2.3  chr9              55744944 55745027   (714819) + SAT-10_DR         Satellite              1292   1378   (220) 3662138  
   473   15.7  3.6  0.0  chr9              55745038 55745120   (714726) + hAT-N109_DR       DNA/hAT-Ac                6     91   (562) 3662139  
   298   10.0  2.0  2.0  chr9              55745135 55745185   (714661) + piggyBac-N14_DR   DNA/PiggyBac?           359    409   (588) 3662140  
  1181   12.8 16.1  2.9  chr9              55745188 55745433   (714413) + Harbinger-8N2_DR  DNA/PIF-Harbinger         3    280   (268) 3662141  
  3036   14.9 19.6  0.4  chr9              55745434 55746067   (713779) + DNA-1-3B_DR       DNA/PIF-Harbinger         1    755     (8) 3662142  
  1579   10.3  7.2  1.4  chr9              55746062 55746326   (713520) + Harbinger-8N2_DR  DNA/PIF-Harbinger       269    548     (0) 3662143 *
   406   20.5 28.4  1.9  chr9              55746378 55746444   (713402) C Harbinger-4_DR    DNA/PIF-Harbinger       (0)   3345    3133 3662144  
   700   11.8  0.0  0.0  chr9              55746445 55746546   (713300) + Harbinger-4N1B_DR DNA/PIF-Harbinger       123    224   (939) 3662145 *
  4811    9.8  1.7  0.4  chr9              55746542 55747235   (712611) C DIRS-N2_DR        LTR/Ngaro            (1542)   4487    3785 3662146  
  2331   13.3  8.1  5.8  chr9              55747231 55747854   (711992) + Harbinger-4N1B_DR DNA/PIF-Harbinger       221    961    (60) 3662147 *
  2112   15.8  6.1  5.4  chr9              55747881 55748374   (711472) + piggyBac-N14_DR   DNA/PiggyBac?           501    997     (0) 3662148  
  2130   16.0 17.4  3.1  chr9              55748494 55749092   (710754) C Kolobok-1N2_DR    DNA/Kolobok-T2          (8)    682       1 3662149  
   220   19.0  3.4  1.7  chr9              55749240 55749298   (710548) C piggyBac-N2B_DR   DNA/PiggyBac          (675)    418     359 3662150  
   200   12.6 18.9  3.5  chr9              55749258 55749331   (710515) C Zisupton-6_DR     DNA/Zisupton        (10324)  11792   11708 3662151 *
   930   18.3  6.4  0.4  chr9              55749612 55749847   (709999) + TDR6              DNA                       1    250     (0) 3662152  
   201   15.0  0.0  0.0  chr9              55749848 55749878   (709968) C L1-132_DR         LINE/L1               (542)   4044    4014 3662153 *
   207   12.8  0.0  0.0  chr9              55749845 55749883   (709963) C hAT-N42B_DR       DNA/hAT-Ac            (658)    133      95 3662154  
  1007   10.8 12.9  0.5  chr9              55750116 55750301   (709545) C Penelope-4_DR     LINE/Penelope           (6)   1327    1119 3662155  
  8574    1.5  0.7  0.3  chr9              55751173 55752150   (707696) + hAT-N30_DR        DNA/hAT-Ac                1    982     (0) 3662156  
   711   16.6  7.6  2.0  chr9              55752153 55752337   (707509) C DNA-N24_DR        DNA                   (105)    872     678 3662157  
   209   19.7 15.3  1.2  chr9              55752334 55752346   (707500) C RTE-2_DR          LINE/RTE-BovB        (1592)   1516    1480 3662158 *
   259    0.0  0.0  0.0  chr9              55752347 55752379   (707467) C L2-1_DR           LINE/L2                 (0)   4985    4953 3662159  
   236   10.0  0.0  5.0  chr9              55752351 55752379   (707467) C DNA8-26_DR        DNA                  (1613)   2917    2891 3662160 *
  4697    7.3  3.8  0.6  chr9              55752380 55753084   (706762) + DNA6-9B_DR        DNA/hAT-hAT5              1    728   (336) 3662161  
   209   19.7 15.3  1.2  chr9              55752393 55752405   (707441) C RTE-2_DR          LINE/RTE-BovB        (1592)   1479    1435 3662158 *
  5064    5.5  1.3  7.6  chr9              55753070 55753823   (706023) + LOOPERN1_DR       DNA/Kolobok-T2          525   1234     (0) 3662162  
  2585    5.4  0.0  0.3  chr9              55753824 55754156   (705690) + DNA6-9B_DR        DNA/hAT-hAT5            733   1064     (0) 3662163  
  1013    3.2  0.0  0.0  chr9              55754157 55754279   (705567) C CryptonV-N3_DR    DNA/Crypton-V        (1837)  18826   18704 3662164  
   207   23.6  1.4  1.4  chr9              55754263 55754275   (705571) C Zisupton-1_DR     DNA/Zisupton          (493)   9136    9067 3662165 *
   216   12.3  3.5  0.0  chr9              55754276 55754332   (705514) C Polinton-1_DR     DNA/Maverick         (1308)  17177   17119 3662166  
   361   17.6  0.0  5.0  chr9              55754345 55754428   (705418) + Tc1-5_DR          DNA/TcMar-Tc1            76    155  (1079) 3662167 *
  4805   16.3  8.4  3.1  chr9              55754411 55755545   (704301) C Tc1-5_DR          DNA/TcMar-Tc1          (41)   1193       1 3662168  
   268   24.4  3.5  3.5  chr9              55755546 55755595   (704251) + DNA-6-N5B_DR      DNA                    2403   2452  (1071) 3662169  
   218   26.1  1.5  0.0  chr9              55755544 55755608   (704238) C Gypsy-31-LTR_DR   LTR/Gypsy             (861)     93      28 3662170 *
   321   22.2  1.4  0.1  chr9              55756747 55756816   (703030) + Zator-N1_DR       DNA/Zator?                1     70   (304) 3662171  
   345   20.6  2.0  3.0  chr9              55756817 55756916   (702930) C hAT-27N1_DR       DNA/hAT-Ac              (1)    730     632 3662172  
   235   11.7  1.9  0.4  chr9              55756931 55756997   (702849) C DNA9-2_DR         DNA                  (2747)   1187    1091 3662173  
  4839    9.4  2.2 28.9  chr9              55757014 55758356   (701490) + HarbingerN3_DR    DNA/PIF-Harbinger         1   1064     (0) 3662174  
 15865    1.6  1.9  1.5  chr9              55758399 55760282   (699564) + DNA-8-16_DR       DNA/hAT-hobo?             1   1891     (0) 3662175  
  2494    8.1  1.5  2.8  chr9              55760283 55760686   (699160) C HATN1_DR          DNA/hAT                 (5)    422      24 3662176  
   547   10.3  0.0 13.4  chr9              55760572 55760706   (699140) + Merlin-2_DR       DNA/Merlin             6646   6764  (7157) 3662177 *
  1505    8.2  0.0  1.4  chr9              55760697 55760906   (698940) + LOOPERN2_DR       DNA/Kolobok-T2         1169   1375     (0) 3662178  
   494    8.4  0.0  0.0  chr9              55761645 55761715   (698131) + Kolobok-N16_DR    DNA/Kolobok?              1     71  (1171) 3662179 *
   647   21.6  0.6  3.2  chr9              55761687 55761737   (698109) C hAT-N203_DR       DNA/hAT-Tip100       (2047)   3494    3448 3662180  
  1289   15.2 10.8  1.1  chr9              55761738 55761996   (697850) C MuDR-N1_DR        DNA/MULE-MuDR           (0)    896     613 3662181  
   230   26.3  0.0  0.0  chr9              55762045 55762101   (697745) C hAT-N125_DR       DNA/hAT-Ac           (1139)     57       1 3662182  
   241    8.6  0.0  0.0  chr9              55762608 55762642   (697204) C SAT-21_DR         Satellite            (1286)    116      82 3662183  
 21049    1.8  1.7  0.0  chr9              55763336 55765739   (694107) + Harbinger-N16B_DR DNA/PIF-Harbinger         1   2445     (0) 3662184  
  1541   19.3  7.3 12.2  chr9              55766100 55766783   (693063) + ERV1-N1C_DR-LTR   LTR/ERV1                 42    695   (173) 3662185  
 14245    3.5  1.5  8.9  chr9              55766807 55768797   (691049) C hAT-N89_DR        DNA/hAT-Ac              (0)   1858       5 3662186  
   439    6.9  0.0  0.0  chr9              55768798 55768855   (690991) + ERV1-N1C_DR-LTR   LTR/ERV1                731    788    (80) 3662185 *
   479   18.6  0.0  0.0  chr9              55768847 55768857   (690989) + CryptonV-2_DR     DNA/Crypton-V         11084  11169 (10642) 3662187  
   493    9.3  0.0  0.0  chr9              55768858 55768932   (690914) + Harbinger1_DR     DNA/PIF-Harbinger         1     75  (4386) 3662188  
   282   16.9  8.5  0.0  chr9              55768929 55768987   (690859) + ERV1-N1C_DR-LTR   LTR/ERV1                790    853    (15) 3662189 *
   295   19.4  1.5  1.5  chr9              55768990 55769057   (690789) C Harbinger-N20_DR  DNA/PIF-Harbinger?    (153)     83      16 3662190  
  2013    0.9  0.0  0.0  chr9              55769395 55769611   (690235) + Harbinger-N16B_DR DNA/PIF-Harbinger         1    217  (2228) 3662191  
  6768    2.4  2.8  0.7  chr9              55769612 55770420   (689426) + hAT-N165B_DR      DNA/hAT-Ac                1    826   (238) 3662192  
  4274    1.9  0.2  0.0  chr9              55770421 55770901   (688945) C Harbinger-N16B_DR DNA/PIF-Harbinger    (1963)    482       1 3662193  
   303   19.1  0.0  1.5  chr9              55772069 55772137   (687709) + Crack-2_DR        LINE/L2                3372   3439     (2) 3662194  
   434   24.8 10.2  0.0  chr9              55772152 55772288   (687558) + DNA8-10_DR        DNA/hAT-Ac             2041   2191  (1827) 3662195  
   378   22.1  7.5  1.5  chr9              55772192 55772203   (687643) + DNA2-16_DR        DNA                    8149   8176  (9875) 3662196 *
   516   13.8  0.0  0.0  chr9              55772204 55772283   (687563) + SINE2-5_DR        SINE/tRNA-V-RTE         201    280     (2) 3662197  
   378   22.1  7.5  1.5  chr9              55772284 55772316   (687530) + DNA2-16_DR        DNA                    8177   8265  (9786) 3662196 *
   916   12.5 14.4  1.4  chr9              55772293 55772487   (687359) C TDR25             DNA/hAT-Charlie       (391)    220       1 3662198  
   481   29.7  3.3  5.9  chr9              55773178 55773216   (686630) + EnSpm-N40_DR      DNA/CMC-EnSpm          3168   3400  (1990) 3662199  
  1615    3.1  0.0  3.1  chr9              55773217 55773416   (686430) C hATN4B_DR         DNA/hAT-Charlie         (3)    195       2 3662200  
  2110   16.9  0.2  8.0  chr9              55773731 55773741   (686105) C EnSpm-N10_DR      DNA/CMC-EnSpm        (5551)   3757    3707 3662201  
  2560   10.3  0.8  2.4  chr9              55773742 55774127   (685719) C HE1_DR1           SINE/tRNA-V-RTE        (22)    380       1 3662202  
  2110   16.9  0.2  8.0  chr9              55774128 55774198   (685648) C EnSpm-N10_DR      DNA/CMC-EnSpm        (5551)   3706    3343 3662201  
   331   13.7 39.1  1.1  chr9              55774342 55774371   (685475) + hAT-N167B_DR      DNA/hAT-Charlie        1206   1342   (231) 3662203  
   378    8.4 46.3  0.0  chr9              55774372 55774466   (685380) + TDR17B            DNA/Sola-1              403    541  (1005) 3662204  
   350   18.2 15.4  5.8  chr9              55774474 55774759   (685087) C DNAX-23_DR        DNA                  (6789)   5012    4701 3662205  
   426    4.6  0.7  0.0  chr9              55774762 55774897   (684949) + (TTTAA)n          Simple_repeat             1    136     (0) 3662206 *
  1645   10.9  2.3  2.6  chr9              55774896 55775160   (684686) + SINE2-4_DR        SINE/tRNA-V-RTE          89    352    (19) 3662207  
   750   22.1  2.5 20.9  chr9              55774897 55775263   (684583) C EnSpm-N48B_DR     DNA/CMC-EnSpm        (5978)    981     671 3662208 *
   520   22.6  3.2 20.9  chr9              55775161 55775254   (684592) C DNA8-23_DR        DNA                  (4550)   2189    1843 3662209 *
   763   16.3 12.8  5.8  chr9              55775255 55775449   (684397) + Helitron-2_DR     RC/Helitron           23608  23815  (3597) 3662210  
   748   13.0 14.5  2.7  chr9              55775303 55775468   (684378) + HE1_DR1           SINE/tRNA-V-RTE         206    390    (12) 3662211 *
   566   16.0 15.7  5.3  chr9              55775469 55775543   (684303) + DNA8-25_DR        DNA                    2019   2262  (1705) 3662212  
   520   22.6  3.2 20.9  chr9              55775544 55775578   (684268) C DNA8-23_DR        DNA                  (4550)   1842    1706 3662209  
   727   16.9  6.0  5.5  chr9              55776202 55776383   (683463) C DNAX-23_DR        DNA                  (1382)  10419   10237 3662213 *
  2461    9.1  4.8  0.0  chr9              55776254 55776606   (683240) C HE1_DR1           SINE/tRNA-V-RTE        (27)    375       6 3662214  
   233   19.2  1.1 10.0  chr9              55776600 55776686   (683160) + hAT-N48C_DR       DNA/hAT-Ac             1783   1862   (437) 3662215 *
   229   30.9  2.4  0.0  chr9              55776602 55776727   (683119) C Polinton-1_DR     DNA/Maverick          (752)  17733   17605 3662216 *
   204   22.2  6.6 10.0  chr9              55776649 55777103   (682743) C EnSpm-21_DR       DNA/CMC-EnSpm        (2167)   6983    6543 3662217 *
   384   18.0  0.1  7.9  chr9              55776655 55776708   (683138) + (TG)n             Simple_repeat             1    414     (0) 3662218  
   412   17.2  1.6 14.3  chr9              55776709 55776736   (683110) C ERV1-N3-I_DR      LTR/ERV1              (805)   3786    3762 3662219  
   213   25.6  1.3  7.7  chr9              55776728 55776753   (683093) C DNA-N43_DR        DNA/TcMar-Fot1        (379)    675     533 3662220 *
   391   18.3  0.0  9.1  chr9              55776737 55776916   (682930) + Zisupton-7_DR     DNA/Zisupton          11377  11541  (5541) 3662221  
   412   17.2  1.6 14.3  chr9              55776917 55777104   (682742) C ERV1-N3-I_DR      LTR/ERV1              (805)   3761    3592 3662219 *
   456   17.2  2.9  1.7  chr9              55776942 55777113   (682733) + Zisupton-7_DR     DNA/Zisupton          11365  11538  (5544) 3662222  
   235   13.1  0.0  1.6  chr9              55777064 55777125   (682721) C LOOPER-N5B_DR     DNA/Kolobok-T2        (378)   1162    1102 3662223 *
   221   18.2  7.1  5.6  chr9              55777254 55777323   (682523) + Helitron-N5_DR    RC/Helitron            4959   5029  (4480) 3662224  
  1951   16.7  6.0  0.2  chr9              55777419 55777820   (682026) + Mariner-N38_DR    DNA/TcMar-Tc1            83    507    (40) 3662225  
   540   13.6  1.1  0.0  chr9              55777955 55778042   (681804) + hAT-N54B_DR       DNA/hAT-Ac               47    135   (359) 3662226  
   373    8.2  0.0  0.0  chr9              55778048 55778096   (681750) + hAT-N54B_DR       DNA/hAT-Ac              413    461    (33) 3662227  
   327   18.4 18.4  0.0  chr9              55778123 55778198   (681648) + hAT-N54B_DR       DNA/hAT-Ac              368    457    (37) 3662228  
   399   19.3  3.6  0.0  chr9              55778217 55778299   (681547) + hAT-N54B_DR       DNA/hAT-Ac              376    461    (33) 3662228 *
   468   18.2  8.1  0.0  chr9              55778295 55778393   (681453) + hAT-N54B_DR       DNA/hAT-Ac              354    460    (34) 3662229 *
   491   17.5  8.8  0.0  chr9              55778381 55778494   (681352) + hAT-N54B_DR       DNA/hAT-Ac              335    458    (36) 3662230  
   316   14.7 20.6  0.0  chr9              55778498 55778565   (681281) + hAT-N54B_DR       DNA/hAT-Ac              360    441    (53) 3662231 *
   371   20.5  7.2  0.0  chr9              55778564 55778646   (681200) + hAT-N54B_DR       DNA/hAT-Ac              375    463    (31) 3662232  
   394   22.2  7.1  0.0  chr9              55778647 55778745   (681101) + hAT-N54B_DR       DNA/hAT-Ac              353    458    (36) 3662233  
   415   14.8  6.0  2.3  chr9              55778765 55778847   (680999) + hAT-N54B_DR       DNA/hAT-Ac              376    461    (33) 3662234 *
   516   17.7  5.2  0.0  chr9              55778846 55778941   (680905) + hAT-N54B_DR       DNA/hAT-Ac              360    460    (34) 3662235  
   312   18.4 22.9  0.0  chr9              55778919 55779027   (680819) + hAT-N54B_DR       DNA/hAT-Ac              325    458    (36) 3662236 *
   406   17.4 19.6  0.0  chr9              55779025 55779116   (680730) + hAT-N54B_DR       DNA/hAT-Ac              352    461    (33) 3662237 *
   471   18.4  5.1  0.0  chr9              55779115 55779212   (680634) + hAT-N54B_DR       DNA/hAT-Ac              360    462    (32) 3662237  
   416   13.6 21.1  1.9  chr9              55779213 55779302   (680544) + hAT-N54B_DR       DNA/hAT-Ac              352    458    (36) 3662237  
   463   14.9  5.2  3.0  chr9              55779306 55779402   (680444) + hAT-N54B_DR       DNA/hAT-Ac              360    458    (36) 3662237  
   395   13.4 17.1  0.0  chr9              55779406 55779487   (680359) + hAT-N54B_DR       DNA/hAT-Ac              360    455    (39) 3662237  
   304   13.9 17.7  0.0  chr9              55779498 55779576   (680270) + hAT-N54B_DR       DNA/hAT-Ac              366    458    (36) 3662237  
   244   29.4  6.9  0.0  chr9              55779574 55779675   (680171) + hAT-N54B_DR       DNA/hAT-Ac              352    460    (34) 3662237 *
   353   19.4  8.9  3.9  chr9              55779694 55779816   (680030) + hAT-N54B_DR       DNA/hAT-Ac              366    494     (0) 3662238  
   204   22.2  0.0  0.0  chr9              55780506 55780559   (679287) + Merlin-N5_DR      DNA/Merlin                2     55  (4250) 3662239  
   268   23.2  7.4  0.0  chr9              55781070 55781164   (678682) C Mariner-6_DR      DNA/TcMar-Tc1        (1527)    102       1 3662240  
   411   19.3  6.6 12.1  chr9              55781349 55781377   (678469) + IS3EU-1_DR        DNA/IS3EU              3903   4076  (4628) 3662241  
   774   12.3 14.9  0.0  chr9              55781378 55781531   (678315) C ANGEL             DNA/Kolobok            (34)    275      99 3662242 *
  1385   13.4  0.0  0.5  chr9              55781529 55781746   (678100) C DIRS-4N1-LTR_DR   LTR/Ngaro               (8)    346     130 3662243  
  2320    7.4  4.2  0.0  chr9              55781752 55782062   (677784) C Harbinger-N13_DR  DNA/PIF-Harbinger       (0)    324       1 3662244  
   799   18.8  0.4  0.8  chr9              55782063 55782199   (677647) C DIRS-1F-LTR_DR    LTR/Ngaro            (6396)    182       5 3662245  
   358   20.0  3.1  6.5  chr9              55782166 55782186   (677660) + EnSpm-N10_DR      DNA/CMC-EnSpm          1818   1872  (7436) 3662246 *
   408   12.7  0.0  0.0  chr9              55782187 55782249   (677597) + ANGEL             DNA/Kolobok             211    273    (36) 3662247 *
   412   21.1  0.0  2.1  chr9              55782244 55782340   (677506) + DNA-8-9_DR        DNA/hAT-Ac              474    568  (3151) 3662248  
   358   20.0  3.1  6.5  chr9              55782250 55782261   (677585) + EnSpm-N10_DR      DNA/CMC-EnSpm          1873   1910  (7398) 3662246 *
   578   15.4  0.0  0.0  chr9              55782255 55782345   (677501) C Harbinger-N28_DR  DNA/PIF-Harbinger       (5)    657     567 3662249  
   492   12.6  0.9  8.6  chr9              55782333 55782367   (677479) C hAT-N178_DR       DNA/hAT-Ac           (1154)    553     527 3662250 *
  1567    8.8  0.9  0.0  chr9              55782368 55782594   (677252) C DNA-2-30B_DR      DNA                     (0)    413     185 3662251  
   220   25.0  0.0  0.0  chr9              55782744 55782803   (677043) + hAT-N159_DR       DNA/hAT-Ac             1437   1496   (326) 3662252 *
   225   18.8  0.0  0.0  chr9              55782758 55782805   (677041) C BEL-50_DRe-LTR    LTR/Pao               (135)    430     383 3662253 *
   262   18.5  0.0  0.0  chr9              55782764 55782800   (677046) C DNA7-N1_DR        DNA/Zisupton         (9196)   1221    1185 3662254  
   907    8.0  3.1  1.6  chr9              55782801 55782927   (676919) + LTR-11_DR-LTR     LTR                       1    129    (64) 3662255 *
  4933    3.4  0.3  0.3  chr9              55782925 55783514   (676332) + SINE3-1           SINE/5S-Deu-L2            1    590     (0) 3662256  
   548    4.3  0.0  0.0  chr9              55783515 55783584   (676262) + LTR-11_DR-LTR     LTR                     124    193     (0) 3662255  
   226   10.0  2.5  0.0  chr9              55784487 55784526   (675320) + Rex1-54_DR        LINE/Rex-Babar         1397   1437   (101) 3662257 *
   297   20.3 18.3  4.8  chr9              55784508 55784530   (675316) C EnSpm-N36_DR      DNA/CMC-EnSpm        (2017)   1208     999 3662258  
   805   10.8 17.2  3.2  chr9              55784531 55784693   (675153) C HATN4_DR          DNA/hAT-Charlie         (2)    190       6 3662259  
   491   12.9  0.0  9.3  chr9              55784611 55784704   (675142) C L1-60_DR          LINE/L1              (5304)    373     288 3662260 *
   340   16.9 10.8  0.0  chr9              55784696 55784778   (675068) + Rex1-54_DR        LINE/Rex-Babar         1428   1519    (19) 3662257 *
   203   10.9  0.0  8.1  chr9              55785166 55785205   (674641) + hAT-N173_DR       DNA/hAT-Ac             1326   1362   (380) 3662261  
   296   20.6  0.0  2.7  chr9              55787571 55787645   (672201) C IS3EU-4_DR        DNA/IS3EU            (4517)  10512   10440 3662262 *
   486   18.3  0.0  0.0  chr9              55787581 55787673   (672173) + hAT-27N1_DR       DNA/hAT-Ac                8    100   (631) 3662263  
   464   22.2 28.6  0.4  chr9              55787677 55787875   (671971) C piggyBac-N14_DR   DNA/PiggyBac?           (0)    997     743 3662264  
   900    9.7  9.7  0.0  chr9              55787891 55788045   (671801) C piggyBac-N14_DR   DNA/PiggyBac?         (392)    605     436 3662264 *
  1002   16.8 13.4  5.2  chr9              55788032 55788314   (671532) + DNAX-23_DR        DNA                    9415   9719  (2082) 3662265 *
  1955   11.0 11.2  1.1  chr9              55788074 55788404   (671442) C SINE2-4_DR        SINE/tRNA-V-RTE         (2)    369       6 3662266  
   339   21.5  0.0  0.0  chr9              55788348 55788412   (671434) + DNA7-N2_DR        DNA/hAT-hAT6           1639   1703   (311) 3662267 *
   208   23.7  0.0  5.5  chr9              55788419 55788476   (671370) C piggyBac-N14_DR   DNA/PiggyBac?         (576)    421     367 3662264 *
   288   21.9 13.7  2.3  chr9              55788461 55788474   (671372) C hAT-N65_DR        DNA/hAT-Ac            (377)    443     417 3662268  
   675    7.5 46.2  0.0  chr9              55788475 55788606   (671240) + LTR-11_DR-LTR     LTR                       1    193     (0) 3662269  
   286    9.3  0.0  0.0  chr9              55788607 55788649   (671197) + LTR-11_DR-I       LTR                       1     43     (0) 3662270  
  1064   14.3  0.0  0.0  chr9              55788650 55788817   (671029) + LTR-11_DR-LTR     LTR                       1    168    (25) 3662271  
   539   16.1  2.1  5.7  chr9              55788813 55788957   (670889) C piggyBac-N14_DR   DNA/PiggyBac?         (660)    337     198 3662264 *
   211   25.8  0.0  1.6  chr9              55789008 55789070   (670776) + IS3EU-4_DR        DNA/IS3EU             12162  12223  (2806) 3662272 *
  1589    6.3  2.1  5.7  chr9              55789051 55789287   (670559) + hAT-N48_DR        DNA/hAT-Ac             1435   1663     (0) 3662273  
   229   22.7  0.0  6.5  chr9              55789397 55789411   (670435) + EnSpm-8_DR        DNA/CMC-EnSpm          8337   8347  (1094) 3662274  
   976   15.4 20.9  0.3  chr9              55789412 55789665   (670181) C ANGEL             DNA/Kolobok             (0)    309       4 3662275  
   304   19.6 15.2  3.4  chr9              55789551 55789682   (670164) C EnSpm-N47B_DR     DNA/CMC-EnSpm?         (19)   1413    1267 3662276 *
   219   16.9 25.6  8.9  chr9              55789659 55789736   (670110) C hAT-N126B_DR      DNA/hAT-Ac            (507)     93       4 3662277 *
   482   15.1  0.0  4.7  chr9              55789737 55789825   (670021) C hAT-N48C_DR       DNA/hAT-Ac            (581)   1718    1634 3662278  
   474   12.5  3.4  1.1  chr9              55789845 55789933   (669913) + CryptonV-N7_DR    DNA/Crypton-V           192    282     (2) 3662279  
   312   18.0 10.9  0.9  chr9              55789848 55789948   (669898) C CryptonV-N6_DR    DNA/Crypton-V         (189)    373     263 3662280 *
   584   14.9 14.1  0.6  chr9              55790542 55790683   (669163) C Kolobok-N5_DR     DNA/Kolobok-T2?         (0)    485     325 3662281  
   251    3.3  0.0  0.0  chr9              55790695 55790724   (669122) C DNA-2-29_DR       DNA                     (2)    130     101 3662282  
   226   27.2  0.7 10.7  chr9              55790750 55790893   (668953) + Harbinger-N32_DR  DNA/PIF-Harbinger        24    154   (252) 3662283  
   965    6.2  1.7 36.4  chr9              55790896 55791197   (668649) C hAT-N102B_DR      DNA/hAT-Tip100          (0)    907     683 3662284 *
 70456    9.2  4.4  4.4  chr9              55791189 55854839   (605007) C Helitron-4_DR     RC/Helitron            (67)  26233       1 3662285  
  3850    8.8 10.4  0.5  chr9              55854823 55855427   (604419) C hAT-N102B_DR      DNA/hAT-Tip100        (242)    665       1 3662286 *
   945   12.3 10.4  0.6  chr9              55855428 55855590   (604256) + Harbinger-N32_DR  DNA/PIF-Harbinger       173    351    (55) 3662287  
   213   20.9  1.0 10.2  chr9              55855611 55855706   (604140) C Helitron-1_DR     RC/Helitron         (22119)   4181    4094 3662288 *
   793   22.6 11.1  6.9  chr9              55855625 55856100   (603746) C EnSpm-17_DR       DNA/CMC-EnSpm        (5953)   3323    2829 3662289 *
  2211   13.3  0.9  0.6  chr9              55855968 55856308   (603538) C DNA8-17_DR        DNA/hAT-Tip100        (148)   1665    1324 3662290  
  1927   18.8  2.1  3.4  chr9              55856309 55856386   (603460) + Merlin-1_DR       DNA/Merlin             4343   4756  (5771) 3662291  
   212   22.6  4.5 10.7  chr9              55856569 55856657   (603189) + EnSpm-15_DR       DNA/CMC-EnSpm          1435   1518  (9936) 3662292  
   706   14.3  0.8  1.6  chr9              55857401 55857528   (602318) + DNA9-4_DR         DNA                       3    129   (290) 3662293  
   224    5.4  0.0  2.7  chr9              55857617 55857654   (602192) + (ATTG)n           Simple_repeat             2     38     (0) 3662294  
   201   15.2  1.5 11.5  chr9              55858307 55858373   (601473) C hAT-32N1_DR       DNA/hAT-Charlie       (791)    142      82 3662295  
   422   16.5 12.7  3.0  chr9              55858788 55858937   (600909) C Crypton-N1_DR     DNA/Crypton-A          (54)    430     267 3662296  
   573   20.0 11.8  0.0  chr9              55858942 55859076   (600770) C Crypton-N1_DR     DNA/Crypton-A         (324)    160      10 3662296  
   722   12.8  0.1  0.1  chr9              55859118 55859236   (600610) C DIRS-1E-LTR_DR    LTR/Ngaro             (374)    316     214 3662297  
   309   13.9  8.0  3.9  chr9              55859519 55859593   (600253) C hAT-N194_DR       DNA/hAT-Charlie       (681)   1121    1044 3662298  
   278   26.7  5.3  0.0  chr9              55859581 55859608   (600238) + EnSpm-6N1_DR      DNA/CMC-EnSpm          6011   6042  (3194) 3662299 *
  1621   10.5 16.3  8.4  chr9              55859609 55859963   (599883) + HE1_DR1           SINE/tRNA-V-RTE           2    382    (20) 3662300  
   441   15.9  2.4  2.4  chr9              55859891 55859974   (599872) C hAT-N142B_DR      DNA/hAT?             (1214)    786     703 3662301 *
   256   11.1  0.0  0.0  chr9              55860222 55860257   (599589) + DNA6-1_DR         DNA/hAT-hAT5            815    850   (299) 3662302  
   260   11.8  5.9  0.0  chr9              55860634 55860684   (599162) C DNA-TTAA-2_DR     DNA                    (25)    644     591 3662303  
   879    8.7  0.0  0.0  chr9              55860711 55860825   (599021) C SINE2-3_DR        SINE/tRNA-V-RTE        (23)    345     231 3662304  
   840   13.4  4.2  1.4  chr9              55860713 55860856   (598990) C EnSpm-N37_DR      DNA/CMC-EnSpm        (6205)    442     295 3662305 *
   566   22.5  5.5  6.4  chr9              55860714 55860950   (598896) + Polinton-1N1_DR   DNA/Maverick           1210   1444 (14025) 3662306 *
   401   16.0  5.0  2.4  chr9              55860825 55860984   (598862) C Zisupton-6_DR     DNA/Zisupton        (19275)   2841    2678 3662307 *
   830   15.4  4.3  3.2  chr9              55860826 55860898   (598948) + hAT-N167B_DR      DNA/hAT-Charlie        1266   1455   (118) 3662308 *
  1001   13.0  2.7  0.5  chr9              55860849 55861034   (598812) C HATN1_DR          DNA/hAT               (235)    192       3 3662309  
   294   20.7 18.4  2.4  chr9              55861037 55861145   (598701) C Harbinger-N9_DR   DNA/PIF-Harbinger      (55)    588     463 3662310  
   262   32.5  5.3  2.9  chr9              55861178 55861310   (598536) C Harbinger-N9_DR   DNA/PIF-Harbinger      (44)    599     464 3662311  
   208   21.9  2.8 14.6  chr9              55861244 55861350   (598496) + EnSpm-15_DR       DNA/CMC-EnSpm          8756   8851  (2603) 3662312 *
   430   19.7  0.0  8.9  chr9              55861925 55862058   (597788) + DNA2-8_DR         DNA/CMC-EnSpm          1483   1605  (2802) 3662313 *
   666   16.9  0.0  1.5  chr9              55861943 55862074   (597772) + ANGEL             DNA/Kolobok               1    130   (179) 3662314  
   312   19.4  3.6  6.5  chr9              55862030 55862074   (597772) C DNA2-8_DR         DNA/CMC-EnSpm        (2695)   1712    1671 3662315 *
  2691   15.1 18.2  3.5  chr9              55862075 55862721   (597125) + DNA-5-1_DR        DNA/hAT?                  1    739     (0) 3662316  
   291   20.9  3.9  8.0  chr9              55862075 55862089   (597757) C IS4EU-1_DR        DNA/PIF-ISL2EU       (2615)   2340    2240 3662317 *
  2305   10.6  4.2  0.0  chr9              55862785 55863143   (596703) + HE1_DR1           SINE/tRNA-V-RTE           7    380    (22) 3662318 *
  2360   20.1 14.3  3.5  chr9              55862830 55863171   (596675) + Helitron-2_DR     RC/Helitron           23048  23820  (3591) 3662319  
  2702    8.4  2.8  0.0  chr9              55863172 55863529   (596317) + SINE2-3_DR        SINE/tRNA-V-RTE           1    368     (0) 3662320  
  2133   17.0  1.5  1.0  chr9              55863181 55863578   (596268) C Merlin-1_DR       DNA/Merlin           (5836)   4691    4292 3662321 *
   937   17.8  3.3  5.7  chr9              55863394 55863607   (596239) + Penelope-1_DR     LINE/Penelope          3733   3941   (505) 3662322 *
   367   20.0  0.0  0.0  chr9              55863853 55863927   (595919) C hAT-N174_DR       DNA/hAT-Ac            (664)     75       1 3662323  
   232   15.2  2.1  2.1  chr9              55863939 55863985   (595861) + hAT-N87_DR        DNA/hAT-Ac              451    511    (33) 3662324 *
   353   17.0  0.0  6.2  chr9              55863966 55863985   (595861) + EnSpm-N44_DR      DNA/CMC-EnSpm          5406   5421  (3231) 3662325  
  2181    8.8  9.4  0.5  chr9              55863986 55864326   (595520) + HE1_DR1           SINE/tRNA-V-RTE           1    371    (31) 3662326  
   503   19.0 14.2  5.0  chr9              55864208 55864390   (595456) + Penelope-1_DR     LINE/Penelope          3733   3931   (515) 3662327 *
   501   21.1  3.8  3.2  chr9              55864383 55864539   (595307) C hAT-N126_DR       DNA/hAT-Ac            (183)    356     199 3662328 *
   528   14.2  2.4  4.9  chr9              55864540 55864665   (595181) C Harbinger-4N1_DR  DNA/PIF-Harbinger     (305)    716     594 3662329  
  3418    4.0 10.8  0.2  chr9              55864711 55865163   (594683) C hAT-N32_DR        DNA/hAT-Charlie         (0)    501       1 3662330  
   929   13.2  6.2  2.7  chr9              55865169 55865347   (594499) + LOOPERN6B_DR      DNA/Kolobok-T2?         612    796     (0) 3662331  
   809   14.0  6.9  1.2  chr9              55865348 55865506   (594340) + DNA-4-1_DR        DNA/Sola-2              440    607     (5) 3662332  
   339    8.8  0.0  5.9  chr9              55865713 55865820   (594026) C Helitron-2_DR     RC/Helitron          (3703)  23709   23608 3662333 *
   840    8.9  0.0  3.5  chr9              55865727 55865843   (594003) + Zisupton-6_DR     DNA/Zisupton           9352   9464 (12652) 3662334  
   321   13.8  1.1  1.1  chr9              55865789 55865876   (593970) + Polinton-1_DR     DNA/Maverick          17126  17213  (1272) 3662335 *
   514   12.7  0.7  0.7  chr9              55865844 55865860   (593986) + ENSPM-6_DR        DNA/CMC-EnSpm         31661  31794   (822) 3662336  
   567   19.0  2.6 11.1  chr9              55865904 55866098   (593748) C Merlin-1_DR       DNA/Merlin           (5296)   5231    5052 3662337 *
  1449   15.8  1.8 29.4  chr9              55865926 55866488   (593358) C Mariner-N38_DR    DNA/TcMar-Tc1           (6)    541      99 3662338  
   272   16.3  4.2  4.2  chr9              55866409 55866504   (593342) + Kolobok-4_DR      DNA/Kolobok-T2         3314   3409  (3222) 3662339 *
   845   21.0  3.4  3.0  chr9              55866614 55866849   (592997) + CryptonV-N2_DR    DNA/Crypton-V         15540  15776   (862) 3662340 *
  1089    9.7  6.4  1.5  chr9              55866674 55866861   (592985) C HE1_DR1           SINE/tRNA-V-RTE         (1)    401     205 3662341  
   241   16.7  3.0  1.5  chr9              55866819 55866885   (592961) + EnSpm-N46_DR      DNA/CMC-EnSpm?         2228   2295  (1445) 3662342 *
  2304    7.9  1.2  4.3  chr9              55867044 55867375   (592471) + SINE2-3_DR        SINE/tRNA-V-RTE          47    368     (0) 3662343  
  1777   22.6  5.7  7.0  chr9              55867050 55867681   (592165) + Helitron-2_DR     RC/Helitron           23050  23673  (3739) 3662344 *
   201   23.4  0.5 24.4  chr9              55867623 55867825   (592021) + EnSpm-N10_DR      DNA/CMC-EnSpm          7179   7342  (1966) 3662345 *
   263   12.5  0.0  0.0  chr9              55867792 55867839   (592007) + Polinton-1_DR     DNA/Maverick          17593  17640   (845) 3662346  
   245   29.1  5.3  7.2  chr9              55867800 55867980   (591866) + IS3EU-4_DR        DNA/IS3EU             14101  14435   (594) 3662347 *
   309   25.9  6.1  0.7  chr9              55867958 55868089   (591757) C Polinton-1_DR     DNA/Maverick          (724)  17761   17623 3662348 *
   343   24.9  0.0  4.6  chr9              55867981 55868140   (591706) + Zisupton-7_DR     DNA/Zisupton          11376  11528  (5554) 3662349  
   333   19.3  0.0  1.2  chr9              55868279 55868362   (591484) + Harbinger1_DR     DNA/PIF-Harbinger      2715   2797  (1664) 3662350 *
   355   20.3 10.8  6.7  chr9              55868288 55868442   (591404) + EnSpm-21_DR       DNA/CMC-EnSpm          6291   6611  (2539) 3662351  
   734   16.9  0.5 16.4  chr9              55868443 55868647   (591199) + (CA)n             Simple_repeat             1    177     (0) 3662352  
   355   20.3 10.8  6.7  chr9              55868648 55868780   (591066) + EnSpm-21_DR       DNA/CMC-EnSpm          6612   6886  (2264) 3662351  
   652   13.7  0.0 20.4  chr9              55868781 55868945   (590901) + ERV1-N3-I_DR      LTR/ERV1               3604   3740   (851) 3662353  
   266   26.1  5.4  6.0  chr9              55868895 55868975   (590871) + DNA-N43_DR        DNA/TcMar-Fot1          535    700   (354) 3662354 *
   355   20.3 10.8  6.7  chr9              55868946 55868976   (590870) + EnSpm-21_DR       DNA/CMC-EnSpm          6887   6958  (2192) 3662351  
   295   24.7  0.0  1.2  chr9              55868976 55869061   (590785) + Harbinger1_DR     DNA/PIF-Harbinger      2707   2791  (1670) 3662355 *
   298   10.3  2.5  6.6  chr9              55868993 55869094   (590752) + EnSpm-N14_DR      DNA/CMC-EnSpm          3542   3656   (924) 3662356  
   242   19.4  4.5  0.0  chr9              55869102 55869168   (590678) C Polinton-4_DR     DNA/Maverick         (3378)  16909   16840 3662357 *
   243   10.9  3.1 21.1  chr9              55869112 55869239   (590607) + EnSpm-N14_DR      DNA/CMC-EnSpm          3542   3650   (930) 3662358 *
   250   20.8  0.0 10.6  chr9              55869142 55869340   (590506) + (CA)n             Simple_repeat             1    180     (0) 3662359  
   236   22.2  0.6  6.9  chr9              55869196 55869364   (590482) C Zisupton-7_DR     DNA/Zisupton         (5549)  11533   11375 3662360 *
   217   21.4  3.4  5.2  chr9              55869282 55869399   (590447) C Gypsy82-LTR_Dr    LTR/Gypsy             (613)    732     617 3662361 *
   619   26.2  1.4  5.5  chr9              55869295 55869504   (590342) C EnSpm-9_DR        DNA/CMC-EnSpm        (7576)   1044     843 3662362  
   205   17.9  1.0 17.2  chr9              55869415 55869515   (590331) C hAT-N48B_DR       DNA/hAT-Ac            (468)   1672    1586 3662363 *
   253   16.1  0.0  0.0  chr9              55869456 55869511   (590335) + Ginger1-2_DR      DNA/Ginger-1            400    455  (6167) 3662364  
   341   14.4  8.6  0.9  chr9              55869777 55869881   (589965) + Polinton-1N1_DR   DNA/Maverick           3179   3291 (12178) 3662365  
   289   20.3 10.8  0.7  chr9              55869882 55869900   (589946) C L2-3_DRe          LINE/L2                (12)   5056    4920 3662366  
   829   12.2 12.2  0.0  chr9              55869901 55870048   (589798) + TDR23             DNA                       1    166   (981) 3662367  
  1489    7.2 30.1  0.0  chr9              55870106 55870354   (589492) + Harbinger-N13_DR  DNA/PIF-Harbinger         1    324     (0) 3662368  
   297   11.4  1.1  4.5  chr9              55870574 55870665   (589181) + EnSpm-N14_DR      DNA/CMC-EnSpm          3559   3647   (933) 3662369 *
   783    9.4  0.5 24.1  chr9              55870591 55870785   (589061) + ERV1-N3-I_DR      LTR/ERV1               3605   3762   (829) 3662370  
   205   23.4  8.3  8.9  chr9              55870592 55870953   (588893) C hAT-N48B_DR       DNA/hAT-Ac            (474)   1666    1307 3662371 *
   341   16.8  3.4 12.8  chr9              55870606 55870810   (589036) + DNA-N43_DR        DNA/TcMar-Fot1          533    720   (334) 3662372  
   321   23.9  6.9  8.9  chr9              55870811 55871029   (588817) C EnSpm-9_DR        DNA/CMC-EnSpm        (7559)   1049     726 3662373  
   206   22.0  0.0  0.0  chr9              55871262 55871311   (588535) + Gypsy-30-I_DR     LTR/Gypsy              1076   1125  (4472) 3662374  
   246   21.4 11.4  0.0  chr9              55871315 55871384   (588462) C DNAX-16_DR        DNA                    (56)    367     290 3662375  
  1038   10.7  4.3 11.0  chr9              55871413 55871644   (588202) C HATN13_DR         DNA/hAT-Ac              (0)   1119     902 3662376  
  5484    9.9 10.8  0.8  chr9              55871655 55872518   (587328) + hAT-N34_DR        DNA/hAT-Ac                1    949     (0) 3662377  
   676    5.8 29.0  5.1  chr9              55872519 55872661   (587185) C HATN13_DR         DNA/hAT-Ac            (324)    795     620 3662376  
   447    8.0 25.3  0.0  chr9              55872674 55872748   (587098) + Tc1-6_DR          DNA/TcMar-Tc1             3     96  (1107) 3662378 *
  2193    3.0  4.8  0.0  chr9              55872748 55873016   (586830) C Tc1-6_DR          DNA/TcMar-Tc1         (921)    282       1 3662379  
  3632    9.4 34.6  0.2  chr9              55873020 55873736   (586110) C TDR8B             DNA/hAT-Ac              (0)    963       1 3662380  
  2667    7.3  4.2  6.5  chr9              55873740 55874195   (585651) + DNA6-1_DR         DNA/hAT-hAT5            427    872   (277) 3662381  
   385   11.3  0.0  5.0  chr9              55874402 55874485   (585361) C hAT-N48B_DR       DNA/hAT-Ac            (412)   1728    1649 3662382  
   238   17.9  9.5  0.0  chr9              55874412 55874495   (585351) C EnSpm-9_DR        DNA/CMC-EnSpm        (7686)    934     843 3662383 *
   886   15.4 19.2  8.7  chr9              55874931 55875204   (584642) C DNA-N24_DR        DNA                     (3)    974     670 3662384  
  2032   13.7 26.0  0.2  chr9              55875205 55875665   (584181) C TDR13             DNA                     (0)    772     193 3662385  
   724   18.1  2.0  5.1  chr9              55875673 55876896   (582950) C MSAT-3_DR         Satellite               (0)   1185       1 3662386  
   779   18.9  2.0  4.5  chr9              55877465 55878184   (581662) C MSAT-3_DR         Satellite              (12)    701       1 3662387  
  2685   11.7  3.9  2.7  chr9              55878281 55878721   (581125) C DNA-3-6_DR        DNA/Zator?            (139)    446       1 3662388  
   377   22.7  1.1  1.1  chr9              55878724 55878812   (581034) C DNA-1-3B_DR       DNA                     (0)    763     675 3662389  
  1495   17.0  2.9  0.3  chr9              55878838 55879115   (580731) C DNA-1-3B_DR       DNA                   (205)    558     284 3662389  
   961    9.8  0.6  5.2  chr9              55879492 55879653   (580193) + HE1_DR1           SINE/tRNA-V-RTE          56    210   (192) 3662390  
   276   19.7  4.0  0.0  chr9              55879586 55879596   (580250) C hAT-N138B_DR      DNA/hAT-Ac            (166)   1283    1205 3662391 *
   396    9.4  1.5  1.5  chr9              55879597 55879661   (580185) C EnSpm-N48B_DR     DNA/CMC-EnSpm        (4387)   2572    2508 3662392  
  1788   12.8  3.6  0.3  chr9              55879677 55879982   (579864) C hAT-N51_DR        DNA/hAT-Ac             (44)    324       9 3662393  
   564   16.9  1.3  9.0  chr9              55879972 55880127   (579719) C Mariner-N2_DR     DNA/TcMar            (2468)   1498    1354 3662394 *
   871    6.6  1.4  5.8  chr9              55879992 55880135   (579711) + HE1_DR1           SINE/tRNA-V-RTE         208    345    (57) 3662395 *
  1736    4.6  5.8  0.0  chr9              55880133 55880373   (579473) + HATN8_DR          DNA/Zisupton              1    255     (0) 3662396  
   607   19.0  1.5  0.0  chr9              55880406 55880542   (579304) + DNAX-16_DR        DNA                     131    269   (154) 3662397  
  1913   10.2  7.2  3.4  chr9              55880992 55881336   (578510) C SINE2-4_DR        SINE/tRNA-V-RTE         (6)    365       8 3662398  
   360   15.2  9.8  3.5  chr9              55881276 55881357   (578489) + EnSpm-N48B_DR     DNA/CMC-EnSpm          2571   2657  (4302) 3662399 *
   397   16.8 20.4  3.6  chr9              55881743 55881884   (577962) C EnSpm-N26B_DR     DNA/CMC-EnSpm           (5)    216       2 3662400  
   216   17.7  5.5  6.1  chr9              55881900 55882006   (577840) + EnSpm-N26B_DR     DNA/CMC-EnSpm           130    219     (2) 3662401  
   273   19.3  6.7  6.7  chr9              55882175 55882263   (577583) + EnSpm-N26B_DR     DNA/CMC-EnSpm           125    213     (8) 3662402  
   236   23.8  0.0  1.6  chr9              55882658 55882721   (577125) + EnSpm-N26B_DR     DNA/CMC-EnSpm           151    213     (8) 3662403  
   200   18.8  2.1  0.0  chr9              55882965 55883012   (576834) C EnSpm-N26B_DR     DNA/CMC-EnSpm         (165)     56       8 3662404 *
   228   22.1  1.4  1.4  chr9              55882977 55883045   (576801) + EnSpm-N26B_DR     DNA/CMC-EnSpm           133    201    (20) 3662405  
   236   18.9  0.0  0.0  chr9              55883082 55883134   (576712) C EnSpm-N26B_DR     DNA/CMC-EnSpm         (161)     60       8 3662406  
   219   15.0  0.0  0.0  chr9              55883181 55883220   (576626) + EnSpm-N26B_DR     DNA/CMC-EnSpm           163    202    (19) 3662407  
   215   19.6  0.0  0.0  chr9              55883185 55883235   (576611) C EnSpm-N26B_DR     DNA/CMC-EnSpm         (161)     60      10 3662408 *
   203   20.3 10.1  0.0  chr9              55883263 55883331   (576515) + EnSpm-N26B_DR     DNA/CMC-EnSpm           103    178    (43) 3662409  
   266   23.1  5.1  0.0  chr9              55883934 55884011   (575835) + EnSpm-N26B_DR     DNA/CMC-EnSpm           125    206    (15) 3662410  
  1368    9.8  0.0  0.0  chr9              55884746 55884938   (574908) + LTR-11_DR-LTR     LTR                       1    193     (0) 3662411  
   219    7.7  2.6  0.0  chr9              55884939 55884970   (574876) C EnSpm-N21_DR      DNA/CMC-EnSpm          (78)    401     369 3662412  
   215   17.7  2.0 13.6  chr9              55885042 55885139   (574707) + hAT-N122_DR       DNA/hAT-Ac              455    542    (35) 3662413  
   350   13.9  1.3  2.8  chr9              55885340 55885425   (574421) + TDR7              DNA                      11     85   (456) 3662414  
   452   20.8  4.0  2.7  chr9              55885484 55885631   (574215) + TDR7              DNA                     322    471    (70) 3662415  
   244   21.6 13.3  4.6  chr9              55885496 55885675   (574171) + Merlin-2_DR       DNA/Merlin             7569   7763  (6158) 3662416 *
   439   14.9 23.9  0.6  chr9              55885868 55886009   (573837) + CryptonV-N6_DR    DNA/Crypton-V           274    448   (114) 3662417  
  1476   18.6  6.2  0.5  chr9              55886010 55886399   (573447) + DNA-2-30B_DR      DNA                       1    412     (1) 3662418  
   474    9.1  0.6  5.2  chr9              55886400 55886475   (573371) + CryptonV-N6_DR    DNA/Crypton-V           511    562     (0) 3662419  
   257    9.7  1.8  3.3  chr9              55886555 55886692   (573154) + EnSpm-21_DR       DNA/CMC-EnSpm          6839   6979  (2171) 3662420 *
   469    4.2  0.0  0.9  chr9              55886571 55886706   (573140) C Zisupton-7_DR     DNA/Zisupton         (5586)  11496   11376 3662421  
   321   11.8  5.0  0.0  chr9              55886591 55886709   (573137) + Helitron-2_DR     RC/Helitron            6013   6137 (21275) 3662422 *
   270   13.1 13.1  0.0  chr9              55886737 55886797   (573049) + hAT-N170_DR       DNA/Merlin                1     69   (147) 3662423  
   207    3.5  0.0  0.0  chr9              55886798 55886826   (573020) + DIRS-1E-LTR_DR    LTR/Ngaro               205    233   (457) 3662424  
  1164    9.6  3.8  1.9  chr9              55886840 55887051   (572795) + HE1_DR1           SINE/tRNA-V-RTE         168    383    (19) 3662425  
   264   18.1  1.1 15.0  chr9              55886977 55887067   (572779) + CryptonV-1_DR     DNA/Crypton-V          2626   2705 (15168) 3662426 *
   569   14.2 14.1  0.6  chr9              55887069 55887210   (572636) + DNA11TA1_DR       DNA/CMC-EnSpm            43    203     (0) 3662427  
   244    6.5 10.9  0.0  chr9              55887212 55887257   (572589) + hAT-N170_DR       DNA/Merlin              105    155    (61) 3662428 *
   448   18.8  5.0  8.6  chr9              55887236 55887415   (572431) + DNAX-23_DR        DNA                    9250   9423  (2378) 3662429 *
  1418   12.3  1.7  0.0  chr9              55887263 55887498   (572348) + HE1_DR1           SINE/tRNA-V-RTE           1    240   (162) 3662430  
   972   20.8  1.1  3.9  chr9              55887499 55887527   (572319) C EnSpm-N42B_DR     DNA/CMC-EnSpm         (898)   3406    3149 3662431  
   278    2.7  0.0  0.0  chr9              55887526 55887562   (572284) C hAT-N190B_DR      DNA/hAT               (701)     37       1 3662432 *
  1215    9.9 16.6  0.4  chr9              55887565 55887787   (572059) C DNA-5-7_DR        DNA/hAT-hAT5          (381)    293      35 3662433  
   232   10.5  0.0  0.0  chr9              55887807 55887844   (572002) + EnSpm-N48B_DR     DNA/CMC-EnSpm          2535   2572  (4387) 3662434 *
  1133    9.9  0.0  0.6  chr9              55887812 55887993   (571853) C HE1_DR1           SINE/tRNA-V-RTE       (217)    185       5 3662435  
  1052   13.0  2.5  1.9  chr9              55887994 55888015   (571831) C hAT-N137_DR       DNA/hAT-Ac           (1052)   2519    2315 3662436  
   301   18.9  0.0 15.8  chr9              55888450 55888625   (571221) + Gypsy-31-LTR_DR   LTR/Gypsy                22    173   (781) 3662437  
   224   18.1 11.7  0.0  chr9              55888774 55888791   (571055) + hAT-N180_DR       DNA/hAT?                751    855   (296) 3662438  
   296   10.8  1.3  2.7  chr9              55888792 55888867   (570979) C DNA-N43_DR        DNA/TcMar-Fot1        (316)    738     664 3662439  
   261   14.8  0.0  1.2  chr9              55888822 55888903   (570943) + ENSPM-6_DR        DNA/CMC-EnSpm         14873  14953 (17663) 3662440 *
  6872    8.5  2.4  1.1  chr9              55888949 55889998   (569848) C TZF28B            DNA/TcMar-Tc1           (0)   1614     552 3662441  
  6924    7.1 10.0  0.1  chr9              55889999 55891039   (568807) + Harbinger3N_DR    DNA/PIF-Harbinger         1   1144     (0) 3662442  
  2261    6.3 14.1  0.0  chr9              55891040 55891401   (568445) C TZF28B            DNA/TcMar-Tc1        (1060)    554     142 3662441  
  1886   12.4  2.4  0.3  chr9              55891401 55891732   (568114) + TZF28B            DNA/TcMar-Tc1          1276   1614     (0) 3662443 *
   696   16.8  0.6  3.7  chr9              55891733 55891776   (568070) C EnSpm-6N1_DR      DNA/CMC-EnSpm        (4773)   4463    4425 3662444  
  1635   11.9  8.0  0.0  chr9              55892593 55892894   (566952) C DNA-N15_DR        DNA                     (0)    405      80 3662445  
   201   12.2  7.3  0.0  chr9              55892948 55892988   (566858) C hAT-N53_DR        DNA/hAT-Ac?          (1959)   1721    1678 3662446 *
   298    6.5  0.0  0.0  chr9              55892986 55893031   (566815) C DNA-N15_DR        DNA                   (272)    133      88 3662447  
   213   10.5  7.9  0.0  chr9              55892999 55893036   (566810) C hAT-N53_DR        DNA/hAT-Ac?          (1959)   1721    1681 3662446 *
   317   12.5  0.0  0.0  chr9              55893038 55893093   (566753) C DNA-N15_DR        DNA                   (273)    132      77 3662448 *
   319   14.0  0.0  0.0  chr9              55893091 55893147   (566699) C DNA-N15_DR        DNA                   (272)    133      77 3662448  
   312   16.7  1.5  0.0  chr9              55893145 55893210   (566636) C DNA-N15_DR        DNA                   (272)    133      67 3662448 *
   275   11.8  2.0  0.0  chr9              55893203 55893253   (566593) C DNA-N15_DR        DNA                   (277)    128      77 3662448 *
   348   13.8  1.5  0.0  chr9              55893251 55893315   (566531) C DNA-N15_DR        DNA                   (272)    133      68 3662448  
   259    5.7  0.0  0.0  chr9              55893305 55893339   (566507) + DNA-5-8_DR        DNA/hAT-hAT5            733    767   (713) 3662449 *
   263    2.9  0.0  0.0  chr9              55893309 55893342   (566504) C DNA-N15_DR        DNA                   (277)    128      95 3662445  
   243   14.8  5.6  0.0  chr9              55893345 55893398   (566448) C DNA-N15_DR        DNA                   (272)    133      77 3662445 *
   275   20.0  1.5  0.0  chr9              55893396 55893460   (566386) C DNA-N15_DR        DNA                   (272)    133      68 3662445  
   246   13.8  5.2  0.0  chr9              55893454 55893511   (566335) C DNA-N15_DR        DNA                   (277)    128      68 3662445 *
   408   14.7  0.6 30.5  chr9              55893505 55893670   (566176) C DNA-N15_DR        DNA                   (277)    128       1 3662450  
   246   12.7 18.2  0.0  chr9              55894352 55894406   (565440) + DNA21TA1_DR       DNA/TcMar-Tc1           473    537     (2) 3662451  
   384   12.5  0.0  0.0  chr9              55894526 55894597   (565249) + TDR24             DNA                     278    349    (95) 3662452 *
   440   17.7  0.0  7.4  chr9              55894547 55894662   (565184) C DNA7-N2_DR        DNA/hAT-hAT6          (269)   1745    1638 3662453 *
   961   22.1  0.8  2.4  chr9              55894564 55894597   (565249) C DNA9-3_DR         DNA/MULE-MuDR?       (9671)   1708    1679 3662454  
  1560   12.0  0.8  0.4  chr9              55894598 55894864   (564982) + HE1_DR1           SINE/tRNA-V-RTE           1    268   (134) 3662455  
   683   13.8  0.5  7.1  chr9              55894866 55895075   (564771) + EnSpm-16_DR       DNA/CMC-EnSpm          4728   4924  (4860) 3662456  
  2229   11.6  0.9  2.9  chr9              55895157 55895581   (564265) + EnSpm-16_DR       DNA/CMC-EnSpm          5394   5810  (3974) 3662457  
   261   12.2  0.0  2.0  chr9              55895650 55895699   (564147) + hAT-N135_DR       DNA/hAT-Charlie         216    264   (278) 3662458 *
   754   12.4  0.0  0.8  chr9              55895697 55895826   (564020) C SINE2-5_DR        SINE/tRNA-V-RTE       (153)    129       1 3662459  
   203   11.5  3.9  0.0  chr9              55896295 55896344   (563502) + DNA-N43_DR        DNA/TcMar-Fot1          638    689   (365) 3662460  
  1414   18.9  9.9  0.8  chr9              55896345 55896777   (563069) + Tc1-4_DR          DNA/TcMar-Tc1             1    472  (1100) 3662461  
   521    3.1  0.0  0.0  chr9              55896780 55896842   (563004) + Kolobok-N9_DR     DNA/Kolobok-T2            1     63  (1576) 3662462  
  5954    2.7  1.6  0.0  chr9              55896843 55897578   (562268) C DNA-1-5_DR        DNA                     (0)    748       1 3662463  
   369   22.4  2.8  0.0  chr9              55897579 55897668   (562178) C Kolobok-N2_DR     DNA/Kolobok-T2         (56)   1315    1223 3662464 *
  8922    4.1  7.3  1.0  chr9              55897578 55898817   (561029) + LOOPERN2_DR       DNA/Kolobok-T2           58   1375     (0) 3662465  
  3201   11.8  1.7  0.0  chr9              55898820 55899335   (560511) + Tc1-4_DR          DNA/TcMar-Tc1           480   1004   (568) 3662466  
   360   10.5 10.5  0.0  chr9              55899355 55899430   (560416) C Tc1-7_DR          DNA/TcMar-Tc1           (0)   1646    1563 3662467 *
  2230    9.9  3.1  0.0  chr9              55899428 55899779   (560067) + Tc1-7_DR          DNA/TcMar-Tc1          1282   1644     (2) 3662468  
   665   13.3  0.0 21.3  chr9              55899793 55899974   (559872) C Zisupton-7_DR     DNA/Zisupton         (5560)  11522   11373 3662469  
   383   16.6  2.6  5.4  chr9              55899839 55899991   (559855) + Zisupton-6_DR     DNA/Zisupton           9360   9508 (12608) 3662470 *
   780   21.8  2.9  6.7  chr9              55899915 55899971   (559875) C hAT-N48C_DR       DNA/hAT-Ac            (543)   1756    1711 3662471  
  2185    3.9  0.7  0.0  chr9              55899972 55900251   (559595) + CryptonV-N7_DR    DNA/Crypton-V             1    282     (2) 3662472  
   466   25.9  2.0  7.9  chr9              55900252 55900282   (559564) C CryptonV-N6_DR    DNA/Crypton-V         (289)    273     259 3662473  
   264   21.9  1.0  5.2  chr9              55900216 55900316   (559530) C DNA6-6_DR         DNA                  (1249)  10032    9936 3662474 *
   210   21.9  1.3  2.7  chr9              55900254 55900328   (559518) C hAT-N202_DR       DNA/hAT-Tip100       (1705)    180     107 3662475 *
  1401   14.4  3.6  1.4  chr9              55900407 55900687   (559159) C Mariner-N38_DR    DNA/TcMar-Tc1         (256)    291       5 3662476  
  1197   19.7  0.1  0.5  chr9              55901145 55904855   (554991) + SAT-9_DR          Satellite                 1   3696     (0) 3662477  
  1157   18.2  0.0  0.0  chr9              55905258 55907170   (552676) + SAT-9_DR          Satellite                 1   1913     (0) 3662478  
   214   24.4  3.5  3.5  chr9              55907584 55907668   (552178) + LOOPERN3_DR       DNA/Kolobok-T2          569    653   (358) 3662479  
   204   16.4  1.8  0.0  chr9              55907624 55907678   (552168) + Zisupton-7_DR     DNA/Zisupton          11484  11539  (5543) 3662480 *
   216    8.1  0.0  0.0  chr9              55908005 55908041   (551805) + Polinton-1_DR     DNA/Maverick          17712  17748   (737) 3662481  
   209   19.0  5.2  0.0  chr9              55908042 55908062   (551784) C Zisupton-7_DR     DNA/Zisupton         (5677)  11405   11345 3662469  
   888   18.6  2.6  9.7  chr9              55908398 55910140   (549706) + SAT-9_DR          Satellite                 1   1619     (0) 3662482  
   413    7.0  0.0  3.0  chr9              55910532 55910634   (549212) + EnSpm-N14_DR      DNA/CMC-EnSpm          3553   3652   (928) 3662483 *
   528   10.5  4.2 12.6  chr9              55910566 55910685   (549161) C hAT-N48C_DR       DNA/hAT-Ac            (545)   1754    1644 3662484  
  1837    7.5  3.2  1.4  chr9              55910746 55911029   (548817) + HE1_DR1           SINE/tRNA-V-RTE          92    380    (22) 3662485  
   448   17.4  7.0  0.0  chr9              55910928 55911042   (548804) + Mariner-N5B_DR    DNA/TcMar              5143   5265  (4179) 3662486 *
   210   10.9  3.1  0.5  chr9              55911187 55911251   (548595) + EnSpm-N14_DR      DNA/CMC-EnSpm          3616   3658   (922) 3662487  
  9525    8.2  7.4  0.3  chr9              55911614 55913121   (546725) + TZF28B            DNA/TcMar-Tc1             1   1614     (0) 3662488  
   370   11.3  4.2  0.0  chr9              55913124 55913194   (546652) + EnSpm-N44_DR      DNA/CMC-EnSpm          4585   4658  (3994) 3662489  
  2205    8.7  1.6  0.0  chr9              55913491 55913813   (546033) + SINE2-4_DR        SINE/tRNA-V-RTE          44    371     (0) 3662490  
   206    9.5  0.0  2.4  chr9              55914143 55914185   (545661) C DNA9-3_DR         DNA/MULE-MuDR?      (10352)   1027     986 3662491  
   224   10.0  7.1  0.0  chr9              55914423 55914492   (545354) + Mariner-N5_DR     DNA/TcMar               329    403  (8566) 3662492  
   207   19.8  4.5  2.2  chr9              55915092 55915179   (544667) C KenoDr1           LINE/L1-Tx1           (141)   5652    5563 3662493  
   239    7.7  4.6  0.0  chr9              55915209 55915273   (544573) C hAT-30N1_DR       DNA/hAT-Ac            (591)   1442    1375 3662494  
   235   11.6  0.0  0.3  chr9              55915217 55915293   (544553) + hAT-N159_DR       DNA/hAT-Ac             1581   1642   (180) 3662495 *
  1614   15.5  6.0  7.6  chr9              55915584 55916065   (543781) + Kolobok-1N2_DR    DNA/Kolobok-T2            1    475   (215) 3662496  
   271   13.5  0.0  0.0  chr9              55916066 55916117   (543729) + Kolobok-1N2_DR    DNA/Kolobok-T2          567    618    (72) 3662497  
  2023   13.3  0.0  0.3  chr9              55916133 55916457   (543389) + Harbinger-N13_DR  DNA/PIF-Harbinger         1    324     (0) 3662498  
  3317   10.9  4.4  1.1  chr9              55916458 55917001   (542845) + SINE3-1           SINE/5S-Deu-L2           27    588     (2) 3662499  
   473   13.2  0.0  0.0  chr9              55917000 55917075   (542771) + Kolobok-1N2_DR    DNA/Kolobok-T2          615    690     (0) 3662500 *
  1210   16.4 12.2  1.0  chr9              55917158 55917509   (542337) + DNA-2-30B_DR      DNA                       2    392    (21) 3662501  
  3654    7.1  1.4  0.0  chr9              55917788 55918307   (541539) + Mariner-N33_DR    DNA/TcMar-ISRm11          1    527   (629) 3662502 *
  5754    5.5  3.2  0.8  chr9              55918302 55919105   (540741) C L2-2_DRe          LINE/L2                 (2)   4236    3414 3662503  
  1497    2.4  9.3  0.0  chr9              55919109 55919313   (540533) C L2-2_DRe          LINE/L2                 (0)   4238    4015 3662504  
  1674    5.9  0.0  0.0  chr9              55919326 55919544   (540302) C L2-2_DRe          LINE/L2               (820)   3418    3200 3662503  
   600   13.7  6.1  2.4  chr9              55919607 55919770   (540076) C HATN1_DR          DNA/hAT               (121)    306     137 3662505  
   795   14.6 31.2  0.5  chr9              55919795 55920076   (539770) C DNA-8-31_DR       DNA                    (10)    415      48 3662506  
  6973    7.7  1.0  0.2  chr9              55920080 55921076   (538770) + piggyBac-N1_DR    DNA/PiggyBac              1   1005     (0) 3662507  
   309   14.6  0.0  0.0  chr9              55921077 55921124   (538722) C DNA-8-31_DR       DNA                   (377)     48       1 3662506  
   240    9.2  3.0  1.5  chr9              55921294 55921327   (538519) C hAT-N202_DR       DNA/hAT-Tip100       (1693)    192     131 3662508 *
   242    0.0  0.0  0.0  chr9              55921324 55921350   (538496) + Merlin-1_DR       DNA/Merlin             1603   1629  (8898) 3662509  
   242    0.0  0.0  0.0  chr9              55921328 55921354   (538492) + Merlin-1_DR       DNA/Merlin             1603   1629  (8898) 3662509 *
   368   18.6 10.0  1.5  chr9              55921332 55921391   (538455) C DNA-1-8_DR        DNA                   (717)    844     715 3662510  
   378   10.0  0.0  0.0  chr9              55921392 55921451   (538395) C hAT-N21B_DR       DNA/hAT-Ac            (147)   1154    1095 3662511  
   467   14.9  1.1  0.0  chr9              55921495 55921581   (538265) + DNA-N41_DR        DNA                       8     95   (469) 3662512 *
   962   20.6  0.5  0.5  chr9              55921559 55921763   (538083) + DIRS-1F-LTR_DR    LTR/Ngaro               188    392   (293) 3662513 *
  1963   10.2  8.7  0.0  chr9              55921581 55921912   (537934) + DNA8-17_DR        DNA/hAT-Tip100         1309   1669   (144) 3662514  
   350   10.6  6.7  4.4  chr9              55921834 55921922   (537924) + DNA-X-3_DR        DNA                     389    479   (995) 3662515 *
   247   15.5  1.2  1.2  chr9              55922076 55922160   (537686) + LOOPERN2_DR       DNA/Kolobok-T2          825    909   (466) 3662516 *
   279    8.7  0.0  1.4  chr9              55922092 55922161   (537685) + EnSpm-N13_DR      DNA/CMC-EnSpm          5967   6035 (16114) 3662517 *
   791   17.3  0.0  3.4  chr9              55922102 55922286   (537560) + (TG)n             Simple_repeat             1    179     (0) 3662518  
   641   16.8  4.3  7.2  chr9              55922218 55922403   (537443) C DNA-N43_DR        DNA/TcMar-Fot1        (334)    720     540 3662519 *
   326   19.0  0.0  7.0  chr9              55922313 55922333   (537513) + (TG)n             Simple_repeat             1     36   (274) 3662520 *
   285   19.8  0.0  6.6  chr9              55922334 55922495   (537351) + Zisupton-7_DR     DNA/Zisupton          11379  11530  (5552) 3662521  
   218   16.7  0.0 16.2  chr9              55922429 55922515   (537331) C DNA-N43_DR        DNA/TcMar-Fot1        (334)    720     532 3662522 *
   326   19.0  0.0  7.0  chr9              55922496 55922646   (537200) + (TG)n             Simple_repeat            37    310     (0) 3662520 *
   336   15.0  3.0  4.6  chr9              55922516 55922648   (537198) C ERV1-N3-I_DR      LTR/ERV1              (830)   3761    3631 3662523  
   249   16.7  0.0  1.3  chr9              55922579 55922657   (537189) + Gypsy82-LTR_Dr    LTR/Gypsy               666    743   (602) 3662524 *
   240   14.1  1.5  3.1  chr9              55922602 55922667   (537179) + Harbinger-5_DR    DNA/PIF-Harbinger       706    770  (5889) 3662525 *
   263   14.3  3.5  1.1  chr9              55922747 55922831   (537015) + LOOPERN2_DR       DNA/Kolobok-T2          825    911   (464) 3662526 *
   361   15.8  0.9  0.0  chr9              55922773 55922886   (536960) C Polinton-1_DR     DNA/Maverick          (791)  17694   17580 3662527  
   261   22.4  1.2 10.3  chr9              55922810 55922978   (536868) + hAT-N48C_DR       DNA/hAT-Ac             1698   1852   (447) 3662528 *
   213   14.4  2.2 15.0  chr9              55922926 55923015   (536831) C Rex1-31_DRe       LINE/Rex-Babar        (391)   3142    3063 3662529 *
   251   23.8  0.6  5.8  chr9              55923004 55923186   (536660) + (TG)n             Simple_repeat             2    175     (0) 3662530 *
   390   11.7  0.2 16.1  chr9              55923016 55923126   (536720) + Zisupton-7_DR     DNA/Zisupton          11378  11538  (5544) 3662531  
   246   17.6  0.6 12.1  chr9              55923154 55923224   (536622) + Zisupton-7_DR     DNA/Zisupton          11372  11528  (5554) 3662531  
   401   10.7  1.0  1.0  chr9              55923225 55923328   (536518) + Polinton-4N1_DR   DNA/Maverick           4698   4801  (5635) 3662532  
   276   16.8  1.1  0.0  chr9              55923258 55923352   (536494) C DNA9TA1_DR        DNA/CMC-EnSpm        (1192)   2141    2046 3662533 *
   204   18.4  6.1  1.0  chr9              55923459 55923557   (536289) + DNA-6-N2_DR       DNA                    4195   4298   (758) 3662534 *
   634   10.5  0.1  2.1  chr9              55923478 55924656   (535190) + (TTA)n            Simple_repeat             1   1155     (0) 3662535  
   223   13.9  3.9  2.9  chr9              55924564 55924667   (535179) + DNA-TA-4_DR       DNA/TcMar              6054   6158  (3637) 3662536 *
  1401   14.6  0.1  3.5  chr9              55924696 55925024   (534822) C hAT-N21B_DR       DNA/hAT-Ac            (290)   1301     950 3662537  
  2145   12.0  4.1  1.0  chr9              55925571 55925957   (533889) + hAT-N22C_DR       DNA/hAT-Ac                1    399   (295) 3662538  
   417   10.0  0.0  0.0  chr9              55925955 55926014   (533832) + DNA-2-27_DR       DNA                     803    862  (1050) 3662539 *
   257   27.6  4.7  1.8  chr9              55926014 55926120   (533726) C EnSpm-N43_DR      DNA/CMC-EnSpm        (1201)    831     722 3662540 *
   542   14.0  2.0  0.0  chr9              55926227 55926326   (533520) C Helitron-N3_DR    RC/Helitron          (1391)   1625    1524 3662541 *
   597   18.8  4.3  7.7  chr9              55926320 55926480   (533366) C hAT-N52_DR        DNA/hAT-Ac            (644)    177      22 3662542  
   359   16.1 15.0  1.5  chr9              55926327 55926346   (533500) C hAT-N21B_DR       DNA/hAT-Ac            (492)    809     674 3662537 *
   209   22.2  0.0  0.0  chr9              55926484 55926528   (533318) C Gypsy-32-LTR_DR   LTR/Gypsy            (1057)    103      59 3662543  
   242   24.1  3.7  0.0  chr9              55926546 55926599   (533247) C hAT-N45C_DR       DNA/hAT?             (1181)     56       1 3662544  
   309   13.7  5.5  0.0  chr9              55926608 55926680   (533166) + hAT-N48B_DR       DNA/hAT-Ac             1581   1657   (483) 3662545 *
   361   18.2  0.0  2.3  chr9              55926617 55926629   (533217) C EnSpm-N14_DR      DNA/CMC-EnSpm         (926)   3654    3567 3662546  
   420   15.1  0.0  5.5  chr9              55926630 55926706   (533140) C Zisupton-6_DR     DNA/Zisupton        (12659)   9457    9385 3662547  
   238   18.8  9.4  0.0  chr9              55926653 55926716   (533130) + hAT-N185_DR       DNA/hAT?                401    470   (490) 3662548 *
  2632    6.4  0.3  1.1  chr9              55927012 55927376   (532470) C SINE2-3_DR        SINE/tRNA-V-RTE         (6)    362       1 3662549  
   370   18.9  0.0  2.9  chr9              55927314 55927384   (532462) + DNA7-N2_DR        DNA/hAT-hAT6           1638   1706   (308) 3662550 *
   350   20.7  4.6  0.0  chr9              55927315 55927401   (532445) + DNA8-10_DR        DNA/hAT-Ac             2751   2841  (1177) 3662551 *
   540    7.2  0.0  0.0  chr9              55927644 55927712   (532134) C DNA9-3_DR         DNA/MULE-MuDR?       (1937)   9442    9374 3662552  
   481   17.0  0.0 15.5  chr9              55927713 55927849   (531997) C hAT-N159_DR       DNA/hAT-Ac            (184)   1635    1458 3662553 *
   508    9.6  0.0 12.4  chr9              55927745 55927785   (532061) + ERV1-N3-I_DR      LTR/ERV1               3560   3652   (939) 3662554  
   710    7.8  0.0  8.7  chr9              55927786 55927898   (531948) C Polinton-4N1_DR   DNA/Maverick         (5613)   4823    4720 3662555 *
  1118    4.6  0.0  9.7  chr9              55927824 55927993   (531853) C Zisupton-7_DR     DNA/Zisupton         (5551)  11531   11377 3662556  
   359    6.3  0.0 16.8  chr9              55927846 55928054   (531792) + (CA)n             Simple_repeat             1    179     (0) 3662557 *
   508    9.6  0.0 12.4  chr9              55927994 55928041   (531805) + ERV1-N3-I_DR      LTR/ERV1               3653   3768   (823) 3662554  
   644   12.3  8.2  6.5  chr9              55928058 55928240   (531606) + DNA8-7_DR         DNA/hAT-Ac                3    188   (396) 3662558  
   733   21.2  0.0  0.0  chr9              55928280 55928430   (531416) + DNA-AT-1_DR       DNA                       1    151   (241) 3662559  
   206   12.5 12.5  0.0  chr9              55928433 55928472   (531374) + LOOPERN1_DR       DNA/Kolobok-T2          785    829   (405) 3662560 *
  1008   14.7  1.0  1.0  chr9              55928460 55928652   (531194) + Kolobok-4N1_DR    DNA/Kolobok-T2         1477   1669     (0) 3662561  
   209   13.9  0.0  0.0  chr9              55928653 55928682   (531164) C Zisupton-6_DR     DNA/Zisupton         (1109)  21007   20978 3662562 *
   265    6.7 11.1  0.0  chr9              55928652 55928696   (531150) + Mariner-N38_DR    DNA/TcMar-Tc1           225    274   (273) 3662563 *
   777    8.2 11.5  0.0  chr9              55928692 55928813   (531033) C DNA-8-3_DR        DNA                   (945)    218      83 3662564  
  1405    6.8  0.0  0.5  chr9              55928814 55929006   (530840) C LTR-11_DR-LTR     LTR                     (1)    192       1 3662565  
   509    9.4  2.3  1.1  chr9              55929007 55929092   (530754) C DNA-8-3_DR        DNA                  (1076)     87       1 3662564  
  2923    3.3  1.9  8.9  chr9              55929141 55929609   (530237) C hAT-N73_DR        DNA/hAT-Tip100          (0)    439       1 3662566  
  2372   10.2  2.9  1.1  chr9              55930058 55930432   (529414) C HE1_DR1           SINE/tRNA-V-RTE        (20)    382       1 3662567  
   495   15.8 12.3  0.0  chr9              55930472 55930585   (529261) + Harbinger-N31_DR  DNA/PIF-Harbinger        14    141   (544) 3662568  
   202   20.9  0.0  0.0  chr9              55930769 55930811   (529035) C ASAT_CY           Satellite              (82)    180     138 3662569  
  2694   17.4  6.9  9.7  chr9              55931054 55931984   (527862) C HATN6_DR          DNA/hAT-Ac              (0)   1011     105 3662570  
   814   15.2  2.5  0.6  chr9              55931962 55932120   (527726) C CryptonV-N1_DR    DNA/Crypton-V        (1908)   8143    7982 3662571 *
  2383    9.3  0.3  0.6  chr9              55931982 55932325   (527521) C SINE2-4_DR        SINE/tRNA-V-RTE         (0)    371      29 3662572  
   300   21.4  0.0  0.0  chr9              55932280 55932335   (527511) + EnSpm-N48B_DR     DNA/CMC-EnSpm          2571   2626  (4333) 3662573 *
   282   10.5 11.9  3.1  chr9              55932346 55932404   (527442) C HATN6_DR          DNA/hAT-Ac            (947)     64       1 3662570  
   352   23.3  4.8  0.0  chr9              55932926 55933028   (526818) + L2-1_DR           LINE/L2                3925   4032   (953) 3662574  
  2154   10.3  4.3  0.6  chr9              55933142 55933492   (526354) + SINE2-4_DR        SINE/tRNA-V-RTE           5    368     (3) 3662575  
   335   18.1  0.0  3.6  chr9              55933421 55933506   (526340) C hAT-N142_DR       DNA/hAT?              (986)    450     368 3662576 *
   254   17.3  4.2  8.7  chr9              55933481 55933600   (526246) C hAT-N23_DR        DNA/hAT-Ac            (546)   1192    1078 3662577 *
   319   19.4  7.0  4.4  chr9              55933530 55933685   (526161) + DNA2-16_DR        DNA                   12497  12656  (5395) 3662578  
   703   12.7  0.0  0.0  chr9              55933731 55933840   (526006) + DIRS-1-LTR_DR     LTR/Ngaro                 1    110   (512) 3662579  
  6240    3.6  0.0  2.3  chr9              55933841 55934643   (525203) + DNA25TWA2_DR      DNA                       1    785    (17) 3662580  
  1452   11.5 10.0  0.5  chr9              55934652 55934927   (524919) + DIRS-1-LTR_DR     LTR/Ngaro               177    394   (228) 3662581  
   228    3.6  0.0  0.0  chr9              55934901 55934928   (524918) + DIRS-1-LTR_DR     LTR/Ngaro               594    621     (1) 3662581 *
   392   21.4  0.9  1.8  chr9              55934983 55934999   (524847) C DNA9-3_DR         DNA/MULE-MuDR?       (1733)   9646    9534 3662582  
   521   10.3  0.0  0.0  chr9              55935000 55935096   (524750) C hAT-N131_DR       DNA/hAT-Ac           (1762)    302     206 3662583  
   306   21.9  1.4  3.6  chr9              55935003 55935144   (524702) + L1-48_DR          LINE/L1                5512   5624   (143) 3662584 *
  1016    6.6  4.1 22.4  chr9              55935100 55935393   (524453) C hAT-N132_DR       DNA/hAT-Tip100        (104)   1189     940 3662585  
   202   10.6  1.0  7.3  chr9              55935356 55935457   (524389) + hAT-10_DR         DNA/hAT-Tip100         4138   4233   (247) 3662586 *
   589   10.3  0.0  1.1  chr9              55935395 55935895   (523951) + (TTTA)n           Simple_repeat             1    495     (0) 3662587  
   424   15.3  0.6  3.4  chr9              55935761 55935943   (523903) + T-rich            Low_complexity            1    178     (0) 3662588 *
  3299    9.2 15.1  0.8  chr9              55935921 55936477   (523369) C hAT-N132_DR       DNA/hAT-Tip100        (485)    808     173 3662585  
   667   24.1  3.1  7.3  chr9              55936458 55936712   (523134) + Harbinger-N31B_DR DNA/PIF-Harbinger       434    678     (3) 3662589 *
   283   10.5  0.3  0.0  chr9              55937108 55937196   (522650) + Zisupton-7_DR     DNA/Zisupton          11363  11483  (5599) 3662590  
   233   11.9  5.0  1.6  chr9              55937160 55937219   (522627) + hAT-N182_DR       DNA/hAT-Ac              754    815  (1145) 3662591 *
  1243   17.9  8.2  1.9  chr9              55937584 55937612   (522234) + CryptonV-N4_DR    DNA/Crypton-V          1071   1307 (12186) 3662592  
  2173    5.0  4.3  0.0  chr9              55937613 55937912   (521934) + TDR16             DNA/Merlin                1    313     (0) 3662593  
  1243   17.9  8.2  1.9  chr9              55937913 55937925   (521921) + CryptonV-N4_DR    DNA/Crypton-V          1308   1433 (12060) 3662592 *
  3098    8.5  4.3  0.4  chr9              55937914 55938373   (521473) + L2-13_DRe         LINE/L2                1394   1871     (3) 3662594  
  1186    8.1  6.4  0.0  chr9              55938494 55938666   (521180) C DNA-3-5_DR        DNA/PIF-Harbinger     (676)    398     215 3662595  
   275   26.1  2.5  7.9  chr9              55938495 55938694   (521152) C hAT-N178B_DR      DNA/hAT-Ac            (633)   1250    1061 3662596 *
   333   12.1  0.0  0.0  chr9              55938646 55938703   (521143) C DNA6-6_DR         DNA                  (3850)   7431    7374 3662597 *
  2162   18.1  2.2  6.4  chr9              55938667 55938704   (521142) C DNA9-3_DR         DNA/MULE-MuDR?       (9669)   1710    1521 3662598  
  2826    3.4  0.6  2.0  chr9              55938705 55939066   (520780) + HE2_DR            SINE/tRNA-V-RTE           3    359     (4) 3662599  
  2175   12.1  3.0  4.3  chr9              55938714 55939112   (520734) C Merlin-1_DR       DNA/Merlin           (5836)   4691    4298 3662600 *
  2162   18.1  2.2  6.4  chr9              55939113 55939167   (520679) C DNA9-3_DR         DNA/MULE-MuDR?       (9669)   1520    1230 3662598  
   411    8.8  0.0  1.5  chr9              55939150 55939218   (520628) C HATN1_DR          DNA/hAT               (330)     97      30 3662601 *
   255   11.9 17.9  0.0  chr9              55939222 55939288   (520558) + LINEX-2_DR        Retroposon              406    484    (60) 3662602  
   588    7.3  4.0  5.0  chr9              55939289 55939389   (520457) C HATN15_DR         DNA/hAT                 (0)   1080     981 3662603  
   310    8.2  4.9 10.3  chr9              55939337 55939418   (520428) + EnSpm-6N1_DR      DNA/CMC-EnSpm          6494   6571  (2665) 3662604 *
   283   13.2  1.9  0.0  chr9              55939387 55939439   (520407) + Harbinger-2_DR    DNA/PIF-Harbinger      2383   2436  (1891) 3662605 *
  2802    6.4  7.8  2.0  chr9              55939422 55939883   (519963) C HATN15_DR         DNA/hAT               (592)    488       1 3662603  
   278   20.6  1.5  0.0  chr9              55939440 55939454   (520392) + DNA9-3_DR         DNA/MULE-MuDR?         9580   9648  (1731) 3662606 *
   307   13.8  0.0  3.9  chr9              55939884 55939936   (519910) + LINEX-2_DR        Retroposon              477    527    (17) 3662602  
   281   27.7  7.4  8.3  chr9              55939896 55940139   (519707) + DNA2-7_DR         DNA                    1979   2220  (7430) 3662607 *
  1563    9.5  2.9  0.0  chr9              55939937 55940178   (519668) C HE1_DR1           SINE/tRNA-V-RTE       (112)    290      42 3662608  
   776    7.7  0.8  5.9  chr9              55940643 55940767   (519079) + DNA8-7_DR         DNA/hAT-Ac                1    119   (465) 3662609 *
  4692    5.5  1.5  0.3  chr9              55940762 55941365   (518481) C CryptonV-1_DR     DNA/Crypton-V        (3244)  14629   14019 3662610  
  1712   10.5  2.2  0.4  chr9              55941406 55941673   (518173) + DNA8-7_DR         DNA/hAT-Ac              115    387   (197) 3662611  
   247    8.6  0.0  0.0  chr9              55941664 55941698   (518148) + Helitron-N3_DR    RC/Helitron               3     37  (2979) 3662612 *
  6078   10.8 12.8  1.2  chr9              55941674 55942821   (517025) + Helitron-N5B_DR   RC/Helitron               1   1279   (368) 3662613  
  1034   14.6 14.0  0.8  chr9              55942820 55943132   (516714) C DNA-5-8B_DR       DNA/hAT-hAT5          (325)    366      23 3662614 *
  2476   14.9  2.5  1.1  chr9              55943565 55943974   (515872) C Harbinger-8N2_DR  DNA/PIF-Harbinger       (0)    548     133 3662615  
  5755    4.8  0.7  0.0  chr9              55943975 55944717   (515129) + Gypsy85-LTR_DR    LTR/Gypsy                 1    748   (267) 3662616  
   762    4.2  0.0  0.0  chr9              55944715 55944809   (515037) + Gypsy85-LTR_DR    LTR/Gypsy               921   1015     (0) 3662616 *
   923   14.2  0.0  4.3  chr9              55944810 55944956   (514890) C Harbinger-8N2_DR  DNA/PIF-Harbinger     (405)    143       3 3662617  
   305   15.7  0.0  0.0  chr9              55944989 55945039   (514807) + HarbingerN2_DR    DNA/PIF-Harbinger        49     99   (575) 3662618  
   486   12.0  9.3  0.0  chr9              55945040 55945147   (514699) + hAT-N201_DR       DNA/hAT-Ac              565    682    (12) 3662619  
  4570    9.1  7.2 13.4  chr9              55945169 55946053   (513793) + DNA-1-3_DR        DNA/PIF-Harbinger         1    837     (0) 3662620  
  2438   13.4  5.0  1.5  chr9              55946588 55947042   (512804) C Copia-11_DR-LTR   LTR/Gypsy?              (0)    471       1 3662621  
  2817    7.5  0.0  1.1  chr9              55947107 55947482   (512364) + DNA6-6_DR         DNA                    4194   4565  (6716) 3662622  
  1183   16.2  7.1  0.7  chr9              55947486 55947740   (512106) C DNA-5-3_DR        DNA/hAT-hAT5          (154)    379     109 3662623  
  1557   15.5  4.9  0.6  chr9              55947742 55948065   (511781) C TDR24             DNA                    (28)    416      79 3662624  
   400   18.3  0.0  0.0  chr9              55948145 55948226   (511620) C DNA-5-3_DR        DNA/hAT-hAT5          (451)     82       1 3662623  
   299    8.9  0.0  6.3  chr9              55948399 55948482   (511364) + DNA-N43_DR        DNA/TcMar-Fot1          640    718   (336) 3662625 *
   523    8.4  3.3  8.1  chr9              55948424 55948514   (511332) C Gypsy82-LTR_Dr    LTR/Gypsy             (625)    720     634 3662626  
   281   21.2  0.0  3.0  chr9              55948515 55948525   (511321) + Kolobok-N9_DR     DNA/Kolobok-T2          284    382  (1257) 3662627  
   752   13.9 10.4  0.0  chr9              55948605 55948748   (511098) C hAT-N179_DR       DNA/hAT-Tip100          (0)    894     736 3662628  
   814   13.6  0.0 13.9  chr9              55948756 55948943   (510903) C HATN17_DR         DNA/hAT-Tip100        (851)    696     532 3662629  
   548   21.7  0.8  3.7  chr9              55948870 55948928   (510918) C EnSpm-7_DR        DNA/CMC-EnSpm        (3844)   7190    7116 3662630 *
   483   28.5  0.0  1.5  chr9              55948929 55949067   (510779) + Gypsy-31-LTR_DR   LTR/Gypsy                31    167   (787) 3662631 *
   660   19.0  4.3 11.0  chr9              55948947 55949343   (510503) C Zisupton-6_DR     DNA/Zisupton        (13171)   8945    8573 3662632  
   422   19.2  0.0 20.0  chr9              55949068 55949084   (510762) + Helitron-4_DR     RC/Helitron           13395  13524 (18344) 3662633 *
   548   21.7  0.8  3.7  chr9              55949085 55949100   (510746) C EnSpm-7_DR        DNA/CMC-EnSpm        (3844)   7115    7094 3662630  
   665   19.9  4.3 12.2  chr9              55949148 55949473   (510373) C hAT-N179_DR       DNA/hAT-Tip100        (483)    411     109 3662628  
   326   12.0  0.0  9.0  chr9              55949410 55949482   (510364) + hAT-14_DR         DNA/hAT-Ac             1456   1522  (1947) 3662634 *
  2114   14.4  3.3  2.2  chr9              55949613 55950066   (509780) C EnSpm-N21_DR      DNA/CMC-EnSpm          (20)    459       1 3662635  
   309    6.2  1.2  2.4  chr9              55950346 55950428   (509418) + Helitron-2_DR     RC/Helitron            6013   6094 (21318) 3662636 *
   348   10.0  6.7  0.0  chr9              55950363 55950452   (509394) + Polinton-1_DR     DNA/Maverick          17601  17696   (789) 3662637  
   226   12.5  2.7 20.2  chr9              55950366 55950475   (509371) C DIRS-8B_DR        LTR/Ngaro            (2403)   4910    4817 3662638 *
  1093   16.2  1.8  0.9  chr9              55950453 55950670   (509176) + Kolobok-1N2_DR    DNA/Kolobok-T2           57    276   (414) 3662639  
   418    5.3  0.0  1.8  chr9              55950740 55950797   (509049) C DNA-8-11B_DR      DNA/hAT-Blackjack     (115)   1105    1049 3662640  
   990   13.0  0.7  0.0  chr9              55950820 55950973   (508873) C TDR13E            DNA                     (6)    674     520 3662641  
   239   18.3  3.3  1.6  chr9              55950988 55951048   (508798) C Crypton-N1_DR     DNA/Crypton-A         (259)    225     164 3662642 *
   398   18.9  2.2  0.0  chr9              55951033 55951122   (508724) C Crypton-N1_DR     DNA/Crypton-A         (215)    269     178 3662643  
   359   11.7  3.3  0.0  chr9              55951122 55951181   (508665) C Crypton-N1_DR     DNA/Crypton-A         (215)    269     208 3662644 *
   241   11.1  2.8  0.0  chr9              55951181 55951216   (508630) C Crypton-N1_DR     DNA/Crypton-A         (240)    244     208 3662643 *
   401   12.1  1.5  0.0  chr9              55951216 55951281   (508565) C Crypton-N1_DR     DNA/Crypton-A         (240)    244     178 3662643  
   381   10.0  3.3  0.0  chr9              55951281 55951340   (508506) C Crypton-N1_DR     DNA/Crypton-A         (215)    269     208 3662645 *
   353   16.2  1.3  1.3  chr9              55951343 55951417   (508429) C Crypton-N1_DR     DNA/Crypton-A         (244)    240     166 3662643 *
   357   11.7  3.3  0.0  chr9              55951404 55951463   (508383) C Crypton-N1_DR     DNA/Crypton-A         (215)    269     208 3662646 *
   420   13.0  3.9  1.2  chr9              55951463 55951540   (508306) C Crypton-N1_DR     DNA/Crypton-A         (240)    244     165 3662646  
   326   15.0  3.3  0.0  chr9              55951526 55951585   (508261) C Crypton-N1_DR     DNA/Crypton-A         (215)    269     208 3662647 *
   378   13.6  1.5  0.0  chr9              55951585 55951650   (508196) C Crypton-N1_DR     DNA/Crypton-A         (240)    244     178 3662647 *
   523   11.1  2.2  2.2  chr9              55951650 55951741   (508105) C Crypton-N1_DR     DNA/Crypton-A         (215)    269     178 3662648  
   511   11.4  4.5  0.0  chr9              55951741 55951828   (508018) C Crypton-N1_DR     DNA/Crypton-A         (215)    269     178 3662648 *
   381   10.0  3.3  0.0  chr9              55951828 55951887   (507959) C Crypton-N1_DR     DNA/Crypton-A         (215)    269     208 3662649 *
   353   16.2  1.3  1.3  chr9              55951890 55951964   (507882) C Crypton-N1_DR     DNA/Crypton-A         (244)    240     166 3662643 *
   357   11.7  3.3  0.0  chr9              55951951 55952010   (507836) C Crypton-N1_DR     DNA/Crypton-A         (215)    269     208 3662650 *
   420   13.0  3.9  1.2  chr9              55952010 55952087   (507759) C Crypton-N1_DR     DNA/Crypton-A         (240)    244     165 3662650  
   337   13.3  3.3  0.0  chr9              55952073 55952132   (507714) C Crypton-N1_DR     DNA/Crypton-A         (215)    269     208 3662651 *
   378   13.6  1.5  0.0  chr9              55952132 55952197   (507649) C Crypton-N1_DR     DNA/Crypton-A         (240)    244     178 3662651 *
   523   11.1  2.2  2.2  chr9              55952197 55952288   (507558) C Crypton-N1_DR     DNA/Crypton-A         (215)    269     178 3662652  
   511   14.0  4.0  1.0  chr9              55952288 55952388   (507458) C Crypton-N1_DR     DNA/Crypton-A         (215)    269     166 3662652 *
   247    9.1  4.5  0.0  chr9              55952375 55952418   (507428) C Crypton-N1_DR     DNA/Crypton-A         (215)    269     224 3662653 *
  4630    3.1  0.4  0.5  chr9              55952419 55952974   (506872) + Harbinger-8N1_DR  DNA/PIF-Harbinger         1    555     (0) 3662654  
   217   22.8  2.4  3.7  chr9              55952916 55952997   (506849) + EnSpm-N10_DR      DNA/CMC-EnSpm          2654   2734  (6574) 3662655 *
   342   19.2  2.7  0.0  chr9              55952993 55953065   (506781) C Crypton-N1_DR     DNA/Crypton-A         (240)    244     170 3662651 *
   402   18.0  2.0  2.0  chr9              55953053 55953154   (506692) C Crypton-N1_DR     DNA/Crypton-A         (217)    267     166 3662656  
  3148    6.3  1.2  0.2  chr9              55953167 55953579   (506267) C Tc1-6_DR          DNA/TcMar-Tc1         (755)    448      32 3662657 *
  7201    8.1  2.1  0.7  chr9              55953569 55954569   (505277) + L2-2_DRe          LINE/L2                3221   4235     (3) 3662658  
   214   17.5  2.5  0.0  chr9              55954568 55954607   (505239) + ENSPM-6_DR        DNA/CMC-EnSpm          2517   2557 (30059) 3662659 *
  1344   13.5  4.6  1.1  chr9              55954576 55954838   (505008) C Mariner-N38_DR    DNA/TcMar-Tc1         (248)    299      28 3662660  
   337   22.9  7.9  6.7  chr9              55954685 55954719   (505127) + Dada-U1A_DR       DNA/Dada               3712   3891  (7088) 3662661 *
   385   15.9 13.3  3.2  chr9              55954720 55954862   (504984) + CryptonV-N4_DR    DNA/Crypton-V          4953   5109  (8384) 3662662  
   290    9.6 15.4  0.0  chr9              55954868 55954919   (504927) + RTEX-5_DR         LINE/RTE-X             5827   5886    (11) 3662663  
   578    9.0 10.1  6.5  chr9              55955526 55955644   (504202) C P-1N3_DR          DNA/P                 (569)   1118     996 3662664  
   462    3.6  0.0  0.0  chr9              55955634 55955688   (504158) + HATN13B_DR        DNA/hAT-Ac                1     55   (850) 3662665 *
  4115    7.2  4.3  3.4  chr9              55955689 55956309   (503537) C DNA8-8_DR         DNA/hAT-Charlie         (0)   1207     581 3662666  
  2116    3.6  0.0  0.0  chr9              55956307 55956555   (503291) C HATN8_DR          DNA/Zisupton            (6)    249       1 3662667 *
  4155    5.1  3.1  2.0  chr9              55956557 55957135   (502711) C DNA8-8_DR         DNA/hAT-Charlie       (622)    585       1 3662666  
   325   22.8  1.6 11.5  chr9              55957136 55957224   (502622) C DNA2-16_DR        DNA                  (4213)  13838   13761 3662668 *
  2027   13.5  2.8  2.5  chr9              55957136 55957499   (502347) + HATN13B_DR        DNA/hAT-Ac               48    412   (493) 3662669 *
  4823    4.9  0.4 33.2  chr9              55957499 55958696   (501150) + L1-137_DR         LINE/L1                4259   5161     (0) 3662670  
  2329   10.8  3.2 13.6  chr9              55958695 55959254   (500592) + HATN13B_DR        DNA/hAT-Ac              397    905     (0) 3662671 *
  2663    9.1 12.8  1.9  chr9              55959274 55959712   (500134) C DNA14-5-1_DR      DNA                     (0)    693     208 3662672  
  1341   12.9  4.9  5.3  chr9              55959693 55959710   (500136) + hAT-N47B_DR       DNA/hAT-Tip100          520    625   (363) 3662673 *
  1922    5.0  1.7  0.0  chr9              55959711 55959951   (499895) + SINE2-3_DR        SINE/tRNA-V-RTE         124    368     (0) 3662674  
  1341   12.9  4.9  5.3  chr9              55959952 55959978   (499868) + hAT-N47B_DR       DNA/hAT-Tip100          626    804   (184) 3662673  
  2292    9.4 10.3  0.0  chr9              55960001 55960360   (499486) + EnSpm-N39_DR      DNA/CMC-EnSpm?          368    764     (1) 3662675  
  9448    0.8  0.2  0.0  chr9              55960874 55961935   (497911) C hAT-N165B_DR      DNA/hAT-Ac              (0)   1064       1 3662676  
   424   23.0  5.2  3.9  chr9              55961942 55961976   (497870) C Penelope-1_DR     LINE/Penelope         (530)   3916    3761 3662677  
   552   17.1  2.5  1.7  chr9              55961977 55962095   (497751) C EnSpm-N17_DR      DNA/TcMar            (1795)   3398    3279 3662678 *
   647   14.6  1.0  0.0  chr9              55961993 55962095   (497751) C SINE2-5_DR        SINE/tRNA-V-RTE         (0)    282     179 3662679  
   492   23.5  2.2  1.5  chr9              55961996 55962129   (497717) C CryptonV-2_DR     DNA/Crypton-V         (669)  21142   21008 3662680 *
  1479   11.9  2.5  0.0  chr9              55962094 55962328   (497518) + HE1_DR1           SINE/tRNA-V-RTE         142    382    (20) 3662681  
   525   18.1  1.7  3.4  chr9              55962096 55962108   (497738) C DNA8-10_DR        DNA/hAT-Ac           (1826)   2188    2075 3662682 *
   687   17.7  1.3  3.9  chr9              55962195 55962353   (497493) + HATN17_DR         DNA/hAT-Tip100          345    499  (1048) 3662683  
   220   11.0  3.8  7.9  chr9              55962647 55962725   (497121) + EnSpm-21_DR       DNA/CMC-EnSpm          6888   6963  (2187) 3662684 *
   240   18.1  0.0  1.4  chr9              55962680 55962752   (497094) C DNA6-6_DR         DNA                  (1270)  10011    9940 3662685 *
   324   11.4  0.0  0.0  chr9              55962687 55962730   (497116) + DNA8-26_DR        DNA                    1475   1518  (3012) 3662686  
   260    5.5  7.3  1.7  chr9              55962731 55962741   (497105) C EnSpm-9_DR        DNA/CMC-EnSpm        (7854)    766     709 3662687  
   222   13.7  0.0  5.5  chr9              55962742 55962763   (497083) + Helitron-2_DR     RC/Helitron            6040   6112 (21300) 3662688  
  6868    7.2 13.6  0.6  chr9              55963001 55964033   (495813) + L2-1_DR           LINE/L2                3816   4981     (4) 3662689  
   274   16.5  4.8  7.8  chr9              55963954 55964058   (495788) C ENSPM-6_DR        DNA/CMC-EnSpm       (19903)  12713   12612 3662690 *
   728   18.2 10.5  1.1  chr9              55964133 55964304   (495542) C Merlin-1_DR       DNA/Merlin           (6363)   4164    3977 3662691 *
   747   13.6  9.0  3.3  chr9              55964174 55964317   (495529) C hAT-N127_DR       DNA/hAT-Charlie      (3176)   7140    6989 3662692 *
  1037   20.2  4.0 33.4  chr9              55964190 55964642   (495204) C DNA6-6_DR         DNA                  (6728)   4553    4201 3662693 *
  1760   16.7  2.5  0.9  chr9              55964324 55964644   (495202) C SINE2-4_DR        SINE/tRNA-V-RTE        (40)    331       6 3662694  
  1374   19.9  3.9  3.9  chr9              55964333 55964693   (495153) + DNA8-28_DR        DNA/hAT                3095   3455  (3687) 3662695 *
   220   15.4  0.0  2.6  chr9              55964811 55964850   (494996) + hAT-31_DR         DNA/hAT-Ac             3042   3080     (0) 3662696  
   413   22.6  2.0  0.0  chr9              55964962 55965063   (494783) + EnSpm-N13_DR      DNA/CMC-EnSpm          5931   6034 (16115) 3662697  
   257   24.7  0.0  0.0  chr9              55964988 55965001   (494845) C Kolobok-N9_DR     DNA/Kolobok-T2       (1276)    363     279 3662698 *
   344    8.4  0.0  0.0  chr9              55965002 55965072   (494774) + Polinton-4N1_DR   DNA/Maverick           4739   4809  (5627) 3662699  
   361   10.3  0.0  1.7  chr9              55965679 55965737   (494109) C TDR23             DNA                     (0)   1147    1090 3662700  
   429   13.7 10.7  0.9  chr9              55965977 55966079   (493767) + L1-43_DR          LINE/L1                5092   5204   (175) 3662701  
   229   21.3  0.0  0.0  chr9              55966164 55966210   (493636) + L1-43_DR          LINE/L1                5289   5335    (44) 3662701  
   298    9.4  5.5  3.6  chr9              55966376 55966430   (493416) C TDR23             DNA                     (2)   1145    1090 3662700  
   843   18.7  0.0  2.4  chr9              55966523 55966692   (493154) C EnSpm-N22_DR      DNA/CMC-EnSpm         (431)   1090     925 3662702  
   531   22.5  0.6  3.4  chr9              55966693 55966722   (493124) + Copia-30_DR-LTR   LTR/Gypsy?                1    194   (280) 3662703  
  7371    0.8  5.7  0.2  chr9              55966730 55967592   (492254) + hAT-N163C_DR      DNA/hAT-Charlie           1    910     (0) 3662704  
   252    6.8  2.2  4.4  chr9              55967557 55967602   (492244) C TDR19             DNA/hAT-Charlie       (168)    237     193 3662705 *
   526   11.2  9.4  0.8  chr9              55967598 55967714   (492132) C Copia-11C_DR-LTR  LTR/Gypsy?            (215)    221      95 3662706  
   406    6.9  0.0  1.7  chr9              55967951 55968009   (491837) C TDR23             DNA                     (0)   1147    1090 3662700  
  5833    3.6 27.6  0.1  chr9              55968081 55968987   (490859) C HATN5_DR          DNA/hAT-Ac              (0)   1156       1 3662707  
   221   20.0 10.9  0.0  chr9              55969197 55969251   (490595) + hAT-N69_DR        DNA/hAT-Ac                1     61  (1212) 3662708  
   243    9.1  1.7  5.4  chr9              55969264 55969321   (490525) C MuDR-2_DR         DNA/MULE-MuDR        (9690)  14243   14188 3662709 *
   299   10.7  4.0  0.0  chr9              55969290 55969364   (490482) + ERV1-N7-I_DR      LTR/ERV1               5328   5405  (3163) 3662710 *
   357    5.5  1.6  9.6  chr9              55969309 55969385   (490461) C L2-8_DR           LINE/L2                 (2)   3588    3531 3662711  
   284   10.7  0.0  3.6  chr9              55969591 55969648   (490198) C MuDR-2_DR         DNA/MULE-MuDR        (9690)  14243   14188 3662709  
   216   16.4  9.9  6.4  chr9              55969613 55969703   (490143) + hAT-N64B_DR       DNA/hAT-Ac             1221   1314  (2485) 3662712 *
   646    8.2  2.1  0.0  chr9              55969636 55969732   (490114) C L2-8_DR           LINE/L2                 (6)   3584    3486 3662713  
   521   17.2  1.2  1.8  chr9              55970324 55970439   (489407) + SINE2-1_DR        SINE/tRNA                69    183    (15) 3662714  
   557   11.0  2.2  1.1  chr9              55971581 55971672   (488174) C Merlin-1_DR       DNA/Merlin           (8953)   1574    1482 3662715  
   342    4.5  0.0  0.0  chr9              55971705 55971748   (488098) C DNA-N16B_DR       DNA                     (0)    959     916 3662716  
   553    4.1  1.4  0.0  chr9              55971969 55972206   (487640) + (TTTAA)n          Simple_repeat             1    241     (0) 3662717  
   739    6.9 10.0  0.0  chr9              55972281 55972410   (487436) C hAT-N57_DR        DNA/hAT-Ac            (113)   1173    1031 3662718  
   767   21.2  5.8  5.3  chr9              55972417 55972440   (487406) C DNA2-16_DR        DNA                  (3993)  14058   13892 3662719  
  1673    3.1  0.5  0.0  chr9              55972441 55972634   (487212) + hAT-N4C_DR        DNA/hAT-Charlie           1    195     (0) 3662720  
   889    8.7  0.0  0.0  chr9              55972635 55972749   (487097) C HarbingerN5_DR    DNA/PIF-Harbinger      (20)    841     727 3662721  
   281    5.7  0.0  0.0  chr9              55972748 55972782   (487064) C hAT-N57_DR        DNA/hAT-Ac           (1120)    166     132 3662722 *
   342   19.5  4.8  1.2  chr9              55972787 55972800   (487046) + hAT-N29_DR        DNA/hAT-Tip100          521    606   (974) 3662723  
   459    7.2 15.9  0.0  chr9              55972801 55972869   (486977) C TDR8B             DNA/hAT-Ac            (381)    582     503 3662724 *
   698   18.3  4.0  7.6  chr9              55972837 55973013   (486833) C hAT-N142_DR       DNA/hAT?              (186)   1250    1080 3662725  
   671   16.9  7.7  6.5  chr9              55972870 55973052   (486794) + hAT-N157_DR       DNA/hAT-Ac              477    661   (896) 3662726 *
  3390   12.2  7.8  2.1  chr9              55973078 55973670   (486176) + TE-X-3_DR         DNA/PIF-ISL2EU            1    626   (397) 3662727  
  6930   10.4  5.5  1.2  chr9              55973671 55974821   (485025) C hAT-N21_DR        DNA/hAT-Charlie       (528)   1318     120 3662728  
  2966    7.4  0.8  1.0  chr9              55974822 55975219   (484627) + TE-X-3_DR         DNA/PIF-ISL2EU          619   1015     (8) 3662729  
   304   14.6  1.5  6.3  chr9              55975207 55975272   (484574) + IS3EU-5_DR        DNA/IS3EU              5745   5807  (2481) 3662730 *
  4438    5.0  2.7  2.7  chr9              55975219 55975814   (484032) C CryptonV-1_DR     DNA/Crypton-V        (3247)  14626   14031 3662731  
   452   11.0 17.8  0.0  chr9              55975876 55975948   (483898) C DNA8-8_DR         DNA/hAT-Charlie         (0)   1207    1122 3662732  
   275    6.4  4.9  0.0  chr9              55975951 55975995   (483851) C DIRS-1E-LTR_DR    LTR/Ngaro             (445)    245     204 3662733  
   239   14.6  3.0  6.2  chr9              55975988 55976053   (483793) C DNA8-28_DR        DNA/hAT              (3518)   3624    3561 3662734 *
  2069    8.0 14.3  0.3  chr9              55976001 55976314   (483532) C SINE2-3_DR        SINE/tRNA-V-RTE         (1)    367      10 3662735  
  2782    6.0  1.1  2.2  chr9              55977285 55977656   (482190) + SINE2-3_DR        SINE/tRNA-V-RTE           1    368     (0) 3662736  
   838   18.6  4.0  3.1  chr9              55977470 55977696   (482150) C MuDR-2_DR         DNA/MULE-MuDR        (4894)  19039   18811 3662737 *
   962   15.2  1.1  2.2  chr9              55977522 55977703   (482143) + Merlin-1_DR       DNA/Merlin             3977   4156  (6371) 3662738  
  7055    5.1 13.9  0.3  chr9              55978074 55979091   (480755) + HATN5_DR          DNA/hAT-Ac                1   1156     (0) 3662739  
  3177   12.3  4.0  1.2  chr9              55979093 55979146   (480700) C Helitron-N3_DR    RC/Helitron           (903)   2113    1717 3662740  
  3309    7.3  4.5  0.2  chr9              55979147 55979637   (480209) C Mariner-N38_DR    DNA/TcMar-Tc1           (6)    541      30 3662741  
  3177   12.3  4.0  1.2  chr9              55979638 55979660   (480186) C Helitron-N3_DR    RC/Helitron           (903)   1716    1530 3662740  
   409   13.2  0.0  1.6  chr9              55979793 55979806   (480040) + EnSpm-N2_DR       DNA/CMC-EnSpm          2904   3032   (983) 3662742  
   610    8.7  0.0  1.1  chr9              55979807 55979923   (479923) C EnSpm-6N1_DR      DNA/CMC-EnSpm        (8190)   1046     950 3662743  
   334   20.2  2.9 13.9  chr9              55979813 55979828   (480018) + Kolobok-4_DR      DNA/Kolobok-T2         4945   4970  (1661) 3662744 *
   584   17.9  0.7  2.0  chr9              55979829 55979976   (479870) + Zisupton-6_DR     DNA/Zisupton           9243   9388 (12728) 3662745 *
  1869   22.8  0.2  7.7  chr9              55979852 55980700   (479146) C Zisupton-6_DR     DNA/Zisupton        (13170)   8946    8392 3662746  
   334   20.2  2.9 13.9  chr9              55979977 55980122   (479724) + Kolobok-4_DR      DNA/Kolobok-T2         4971   5224  (1407) 3662744 *
  1135    0.0  0.0  1.1  chr9              55980216 55980240   (479606) + EnSpm-N42_DR      DNA/CMC-EnSpm           546    810   (437) 3662747  
   760   23.1  0.0  0.0  chr9              55980241 55980759   (479087) + Zisupton-6_DR     DNA/Zisupton           8392   8910 (13206) 3662748 *
   894   13.8  0.1  1.0  chr9              55980507 55980997   (478849) + Zisupton-6_DR     DNA/Zisupton           8392   8837 (13279) 3662749  
   218   12.6  0.8 10.7  chr9              55980734 55980875   (478971) C Penelope-1_DR     LINE/Penelope         (302)   4144    3902 3662750 *
   511    9.7  0.0  0.0  chr9              55980865 55980967   (478879) + EnSpm-N13_DR      DNA/CMC-EnSpm         17566  17668  (4481) 3662751 *
   591    7.7  0.8  2.4  chr9              55980876 55981000   (478846) + DNA8-25_DR        DNA                     629    739  (3228) 3662752  
   210   21.1  0.0  0.0  chr9              55981150 55981220   (478626) + Harbinger3_DR     DNA/PIF-Harbinger      2023   2093  (1506) 3662753 *
   280   15.8  0.0  0.0  chr9              55981178 55981234   (478612) C Polinton-4_DR     DNA/Maverick         (8452)  11835   11779 3662754  
   263   19.5  1.1  1.1  chr9              55981235 55981265   (478581) C EnSpm-N48_DR      DNA/CMC-EnSpm        (1651)   1927    1840 3662755  
  2201    5.2  2.3  0.0  chr9              55982581 55982885   (476961) C Tx1-16_DR         LINE/L1-Tx1             (3)   5481    5170 3662756  
  4630    5.5 29.0  0.1  chr9              55982897 55983640   (476206) C DNA-8-11_DR       DNA/hAT-Ac              (2)    959       1 3662757  
  7267    3.7 18.2  1.2  chr9              55983659 55984715   (475131) C LOOPERN1_DR       DNA/Kolobok-T2          (0)   1234       1 3662758  
   586    7.8  1.8  0.5  chr9              55984716 55984929   (474917) C DNA2-16_DR        DNA                  (4011)  14040   13824 3662759 *
   705   14.8  4.1  3.4  chr9              55984916 55985062   (474784) + IS3EU-4_DR        DNA/IS3EU             11200  11347  (3682) 3662760  
  1022    7.1 18.1  2.6  chr9              55985066 55985296   (474550) C DNA8-22_DR        DNA                   (577)    208       2 3662761  
  2022    7.8  0.3  1.4  chr9              55985306 55985593   (474253) + hAT-N95_DR        DNA/hAT-Blackjack         1    285   (539) 3662762  
   323   19.5  8.4  1.1  chr9              55985572 55985590   (474256) C DNA8-10_DR        DNA/hAT-Ac           (1185)   2833    2809 3662763 *
  2842    2.8  1.9  3.8  chr9              55985591 55985965   (473881) + SINE2-3_DR        SINE/tRNA-V-RTE           1    368     (0) 3662764  
   913   14.9  1.3  0.0  chr9              55985832 55985985   (473861) + EnSpm-17_DR       DNA/CMC-EnSpm          2829   2984  (6292) 3662765 *
  2598    7.6  2.0  2.5  chr9              55985966 55986370   (473476) + hAT-N95_DR        DNA/hAT-Blackjack       268    670   (154) 3662766  
```
