## Supplementary Data 1 for "A genomic portrait of zebrafish transposable elements and their spatiotemporal embryonic expression": danRer11.nonalt.fa.out (part 578 of 591)

```
  2389    6.7  1.9  1.6  chr9              55986367 55986683   (473163) + SINE2-3_DR        SINE/tRNA-V-RTE          48    365     (3) 3662767 *
   350   20.8  0.0  2.4  chr9              55986610 55986693   (473153) + CryptonV-N5_DR    DNA/Crypton-V          4275   4356 (20181) 3662768 *
  1348    6.4  0.6  0.0  chr9              55986691 55986861   (472985) + hAT-N95_DR        DNA/hAT-Blackjack       653    824     (0) 3662769  
  3207    9.0  7.2  4.9  chr9              55986879 55987436   (472410) C Looper-N7_DR      DNA/Kolobok-T2        (143)    872     303 3662770  
  4310    4.4  2.5  0.2  chr9              55987485 55988075   (471771) C LTR1B_DR          LTR/Gypsy?              (0)    899     295 3662771  
   818    2.2  0.0  0.0  chr9              55988087 55988176   (471670) C LTR1B_DR          LTR/Gypsy?            (809)     90       1 3662771  
   536   22.0  0.8  0.8  chr9              55988206 55988324   (471522) + SINE2-1_DR        SINE/tRNA                51    169    (29) 3662772  
   205    8.4  0.0  8.3  chr9              55988444 55988471   (471375) + EnSpm-N10_DR      DNA/CMC-EnSpm          3070   3094  (6214) 3662773  
  1423    5.1  0.5  0.0  chr9              55988472 55988666   (471180) + DNA-TA-2_DR       DNA/CMC-EnSpm             1    196     (0) 3662774  
   464   19.1  0.0  0.0  chr9              55988677 55988765   (471081) + DNA8-10_DR        DNA/hAT-Ac             3760   3848   (170) 3662775  
   387   22.8  1.0  1.0  chr9              55988678 55988779   (471067) + DNA7-N1_DR        DNA/Zisupton           4733   4834  (5583) 3662776 *
   337   20.4  2.6  3.5  chr9              55988766 55988793   (471053) C MuDR-2_DR         DNA/MULE-MuDR        (4984)  18949   18834 3662777 *
  1504    6.2  1.6  0.0  chr9              55988795 55988988   (470858) C SINE2-4_DR        SINE/tRNA-V-RTE        (25)    346     150 3662778  
   561   14.6 14.2  1.0  chr9              55988923 55989112   (470734) + HE1_DR1           SINE/tRNA-V-RTE         150    377    (25) 3662779 *
   390   20.9 12.0  2.9  chr9              55988986 55989016   (470830) C MuDR-2_DR         DNA/MULE-MuDR        (4929)  19004   18899 3662780 *
   563   16.7  0.0  0.0  chr9              55989017 55989112   (470734) + DNA8-10_DR        DNA/hAT-Ac             3753   3848   (170) 3662781  
   415   23.1  0.9  1.8  chr9              55989113 55989126   (470720) + DNA7-N1_DR        DNA/Zisupton           4726   4834  (5583) 3662782  
   390   20.9 12.0  2.9  chr9              55989127 55989143   (470703) C MuDR-2_DR         DNA/MULE-MuDR        (4929)  18898   18833 3662780  
   277   23.5 17.4  1.6  chr9              55989144 55989187   (470659) + ZFERV-2N2-I_DR    LTR/ERV1               5782   5985  (1462) 3662783  
  1047    7.8  3.2  2.5  chr9              55989835 55989991   (469855) + SAT-10_DR         Satellite              1321   1478   (120) 3662784  
   208    7.7  0.0  0.0  chr9              55989992 55990017   (469829) + HarbingerN6B_DR   DNA/PIF-Harbinger       186    211   (511) 3662785  
  1671    6.5  1.4  0.0  chr9              55990058 55990274   (469572) C SINE2-4_DR        SINE/tRNA-V-RTE         (2)    369     150 3662786  
   614   14.2 15.2  1.4  chr9              55990209 55990398   (469448) + HE1_DR1           SINE/tRNA-V-RTE         156    377    (25) 3662787 *
   337   21.1  1.9  7.8  chr9              55990304 55990411   (469435) + DNA2-16_DR        DNA                    8148   8249  (9802) 3662788 *
   411   19.1  0.0  0.0  chr9              55990395 55990462   (469384) C DNA21TA1_DR       DNA/TcMar-Tc1         (154)    385     318 3662789  
   206   15.4  0.0  2.6  chr9              55991936 55992015   (467831) C DIRS-8B_DR        LTR/Ngaro            (2387)   4926    4849 3662790 *
   273    7.7  0.0  4.6  chr9              55991948 55992015   (467831) + DNA-N43_DR        DNA/TcMar-Fot1          651    715   (339) 3662791 *
   315   15.8  1.2  0.0  chr9              55991960 55992041   (467805) + EnSpm-N14_DR      DNA/CMC-EnSpm          3579   3661   (919) 3662792  
   391   11.4 10.0  0.0  chr9              55992239 55992308   (467538) C EnSpm-N21_DR      DNA/CMC-EnSpm           (0)    479     403 3662793  
   990   14.3  4.5  3.4  chr9              55992312 55992513   (467333) C EnSpm-N21_DR      DNA/CMC-EnSpm         (274)    205       2 3662793  
  2121   17.4  6.0  1.5  chr9              55992514 55992950   (466896) + Copia-11D_DR-LTR  LTR/Gypsy?                1    456    (21) 3662794  
   877   10.1 49.2  0.0  chr9              55993066 55993311   (466535) + LOOPERN4B_DR      DNA/Kolobok-T2            1    368   (135) 3662795  
  8226    5.1  3.2 13.9  chr9              55993312 55994388   (465458) + LOOPERN2_DR       DNA/Kolobok-T2            1   1101   (274) 3662796  
  1716    1.0  0.0  0.0  chr9              55994389 55994592   (465254) C L2-1_DR           LINE/L2                 (0)   4985    4782 3662797  
  8226    5.1  3.2 13.9  chr9              55994593 55994858   (464988) + LOOPERN2_DR       DNA/Kolobok-T2         1102   1375     (0) 3662796  
   529   15.6  2.1  0.0  chr9              55994859 55994954   (464892) + LOOPERN4B_DR      DNA/Kolobok-T2          365    462    (41) 3662798  
  2448    5.0  6.2  0.0  chr9              55995334 55995674   (464172) + SINE2-3_DR        SINE/tRNA-V-RTE           1    362     (6) 3662799  
  1848   18.7  4.9  9.2  chr9              55995373 55996026   (463820) C Merlin-1_DR       DNA/Merlin           (5887)   4640    4013 3662800 *
  1835   15.8  6.7  0.5  chr9              55995675 55995719   (464127) + EnSpm-6N1_DR      DNA/CMC-EnSpm          6043   6452  (2784) 3662801 *
   493   18.4  5.3  2.6  chr9              55995900 55996050   (463796) + MuDR-2_DR         DNA/MULE-MuDR         18829  18983  (4950) 3662802 *
   566   20.1 16.1  2.5  chr9              55995934 55996107   (463739) C DNA2-16_DR        DNA                  (9812)   8239    8043 3662803  
   539   15.3  1.0  2.0  chr9              55996029 55996128   (463718) C hAT-N137_DR       DNA/hAT-Ac           (1156)   2415    2317 3662804 *
   306   10.6  1.5  3.5  chr9              55996108 55996219   (463627) + (TTATA)n          Simple_repeat             2    111     (0) 3662805 *
   492   12.6  9.2  2.2  chr9              55996129 55996158   (463688) C CryptonV-2_DR     DNA/Crypton-V         (917)  20894   20756 3662806  
  1713   12.2 13.2  1.3  chr9              55996245 55996586   (463260) C HE1_DR1           SINE/tRNA-V-RTE        (19)    383       2 3662807  
  1010   18.3  7.7  7.7  chr9              55996587 55996629   (463217) + DNA9-3_DR         DNA/MULE-MuDR?         1685   1727  (9652) 3662808  
   664   17.1 14.9  1.6  chr9              55997336 55997549   (462297) C TDR16             DNA/Merlin              (1)    312      71 3662809  
   410   20.4 12.2  5.4  chr9              55997404 55997619   (462227) + Dada-U1A_DR       DNA/Dada               3224   3457  (7522) 3662810 *
   884   14.7 17.3  1.9  chr9              55997620 55997890   (461956) C TDR16             DNA/Merlin              (1)    312       1 3662811  
   217   13.8  4.8  8.2  chr9              55998219 55998281   (461565) C TDR16             DNA                     (0)    313     253 3662812  
   540   14.4  0.8  3.2  chr9              55998329 55998457   (461389) C TDR16             DNA                   (187)    126       1 3662812  
   240    7.1  7.1  0.0  chr9              55998854 55998895   (460951) C hAT-N53B_DR       DNA/hAT-Ac            (892)   3285    3241 3662813  
   313   15.8  0.0  0.0  chr9              55998902 55998958   (460888) C TDR16             DNA/Merlin            (205)    108      52 3662814  
   247   24.6  0.0  0.0  chr9              55998959 55998969   (460877) + hAT-31_DR         DNA/hAT-Ac             2170   2237   (843) 3662815  
   625    4.8 29.7  0.0  chr9              55998972 55999116   (460730) + L2-3_DRe          LINE/L2                4878   5065     (3) 3662816  
   333   23.4  0.0  0.0  chr9              55999118 55999211   (460635) C TDR16             DNA/Merlin            (161)    152      59 3662817  
   220   14.4  1.2 10.3  chr9              55999209 55999293   (460553) + TDR16             DNA/Merlin              228    305     (8) 3662818 *
   259   14.3  8.2  0.0  chr9              55999255 55999303   (460543) C EnSpm-N59_DR      DNA/CMC-EnSpm?        (695)   2974    2922 3662819  
   406    6.8 23.0  0.0  chr9              55999606 55999753   (460093) + hAT-N48B_DR       DNA/hAT-Ac             1503   1684   (456) 3662820 *
   432    7.3  0.0 10.8  chr9              55999625 55999829   (460017) + Zisupton-7_DR     DNA/Zisupton          11376  11491  (5591) 3662821 *
  2236   19.6  3.7  2.6  chr9              55999675 55999782   (460064) C Helitron-N2_DR    RC/Helitron           (884)   1579    1035 3662822  
  2470   13.8  6.1  1.1  chr9              55999783 56000303   (459543) C Mariner-N38_DR    DNA/TcMar-Tc1           (0)    547       1 3662823  
   218   25.3  3.6  0.0  chr9              56000304 56000345   (459501) C Zisupton-6_DR     DNA/Zisupton        (13171)   8945    8901 3662824 *
  2236   19.6  3.7  2.6  chr9              56000304 56000323   (459523) C Helitron-N2_DR    RC/Helitron           (884)   1034     924 3662822  
   620   14.9  0.0  4.4  chr9              56000501 56000619   (459227) C TDR13             DNA                     (0)    772     659 3662825  
  1003   14.8  5.8  1.4  chr9              56000662 56000866   (458980) + CR1-12_DR         LINE/L2                 780    993   (747) 3662826  
   815   12.2  2.3  0.8  chr9              56000870 56001001   (458845) C TDR13             DNA                   (122)    650     517 3662825  
   388   24.2  6.3  3.8  chr9              56000956 56001161   (458685) C CryptonV-N5_DR    DNA/Crypton-V       (20496)   4041    3831 3662827 *
  2573    6.3  1.4  2.2  chr9              56000997 56001367   (458479) C SINE2-3_DR        SINE/tRNA-V-RTE         (0)    368       1 3662828  
  3836   12.5  2.7 12.7  chr9              56001368 56002189   (457657) + TDR13             DNA                       1    749    (23) 3662829  
   311   22.6  0.0  0.0  chr9              56002207 56002268   (457578) + hAT-N68_DR        DNA/hAT-Ac             2483   2544   (488) 3662830 *
  1792    0.9  0.0  2.3  chr9              56002215 56002438   (457408) + L2-1_DR           LINE/L2                4766   4984     (1) 3662831  
  2259   14.9  5.8  3.2  chr9              56002482 56002944   (456902) C TDR13             DNA                   (296)    476       2 3662825  
   267   20.3  0.0  0.0  chr9              56003189 56003247   (456599) C Ginger1-2_DR      DNA/Ginger-1         (6234)    388     330 3662832 *
   352   16.2  1.5  0.0  chr9              56003247 56003261   (456585) + CryptonV-N4_DR    DNA/Crypton-V          2255   2270 (11223) 3662833  
  1378   11.7  8.0  2.5  chr9              56003262 56003524   (456322) C DNAX-18_DR        DNA/Merlin              (0)    758     482 3662834  
   213   15.8  0.0  0.0  chr9              56003574 56003611   (456235) C Tx1-34_DR         LINE/L1-Tx1           (492)   4960    4923 3662835  
   211    4.2  0.0  0.0  chr9              56003619 56003666   (456180) + hAT-N36B_DR       DNA/hAT                 187    234  (1149) 3662836  
   376   16.7  5.6  0.0  chr9              56003948 56004019   (455827) + Crypton-N1_DR     DNA/Crypton-A             2     77   (407) 3662837  
   346   19.0  2.0  5.2  chr9              56003999 56004098   (455748) C CryptonV-N5_DR    DNA/Crypton-V       (21134)   3403    3307 3662838 *
  1375    8.1  3.0  0.0  chr9              56004026 56004223   (455623) + TDR19             DNA/hAT-Charlie           1    204   (201) 3662839  
   552   18.8  2.5  0.8  chr9              56004249 56004366   (455480) + Crypton-N1_DR     DNA/Crypton-A           325    444    (40) 3662840  
   327   21.4  0.0  0.0  chr9              56004351 56004365   (455481) C DNA9-3_DR         DNA/MULE-MuDR?       (5586)   5793    5779 3662841 *
  2770   14.6  6.0  2.6  chr9              56004366 56004920   (454926) + TDR13B            DNA                       1    573   (190) 3662842  
   616    7.9 37.2  0.6  chr9              56004921 56005084   (454762) C Copia-20_DR-LTR   LTR/Gypsy?              (0)    461     238 3662843  
   657    5.4  1.1  0.0  chr9              56005088 56005180   (454666) C hAT-N22_DR        DNA/hAT-Ac           (1644)     94       1 3662844  
   295   17.2  3.5  0.0  chr9              56005181 56005238   (454608) + TDR13             DNA                     713    772     (0) 3662845  
   750   13.3  0.0  0.0  chr9              56005239 56005359   (454487) C EnSpm-N21_DR      DNA/CMC-EnSpm          (82)    397     277 3662846  
  2759    7.7  5.8  4.0  chr9              56005360 56006141   (453705) + HATN5_DR          DNA/hAT-Ac                1   1156     (0) 3662847  
   926   16.1  0.5  3.3  chr9              56006142 56006359   (453487) C EnSpm-N21_DR      DNA/CMC-EnSpm         (195)    284      73 3662846  
   513   21.7  9.0  2.2  chr9              56006844 56007055   (452791) C Kolobok-4_DR      DNA/Kolobok-T2       (3079)   3552    3327 3662848 *
   970   12.0  7.1  1.4  chr9              56006896 56007104   (452742) + hAT5-N2_DR        DNA/hAT-hAT5           1136   1356  (1229) 3662849  
  1099    8.5  6.2  0.0  chr9              56007105 56007280   (452566) C Kolobok-N7_DR     DNA/Kolobok-T2          (0)   1176     990 3662850  
   589   20.7  3.6  5.8  chr9              56007278 56007308   (452538) C EnSpm-N22_DR      DNA/CMC-EnSpm         (428)   1093     963 3662851 *
   690   12.4  0.7 10.1  chr9              56007309 56007458   (452388) C Copia-11B_DR-LTR  LTR/Gypsy?             (47)    421     285 3662852  
  1381    9.5 17.7  0.0  chr9              56007459 56007701   (452145) + SINE2-4_DR        SINE/tRNA-V-RTE           3    288    (83) 3662853  
   589   20.7  3.6  5.8  chr9              56007461 56007472   (452374) C EnSpm-N22_DR      DNA/CMC-EnSpm         (428)    962     903 3662851 *
   716   12.1 10.1  1.6  chr9              56007702 56007870   (451976) C DNA8-12_DR        DNA                     (0)    326     111 3662854 *
  6734    3.8  2.6  1.6  chr9              56007870 56008808   (451038) + Gypsy-253_DR-LTR  LTR/Gypsy                15    962     (0) 3662855  
   409   16.2  0.0  0.2  chr9              56008809 56008880   (450966) + TDR13C            DNA                      52    121   (559) 3662856  
   845   20.1 12.4  0.0  chr9              56008907 56009140   (450706) + TDR13             DNA                     465    727    (45) 3662857  
   853    7.6  0.0  0.0  chr9              56009181 56009298   (450548) + BEL-58_DRe-LTR    LTR/Pao                   1    118   (780) 3662858 *
  2803    3.9  0.0  0.8  chr9              56009298 56009660   (450186) C HE2_DR            SINE/tRNA-V-RTE         (0)    363       4 3662859  
  4362    6.2  5.0  2.4  chr9              56009688 56010412   (449434) + BEL-58_DRe-LTR    LTR/Pao                 156    898     (0) 3662858  
   838   10.7 13.6  2.4  chr9              56010437 56010627   (449219) + Mariner-N38_DR    DNA/TcMar-Tc1           286    497    (50) 3662860  
   282   12.0  9.3  0.0  chr9              56011084 56011158   (448688) + EnSpm-7_DR        DNA/CMC-EnSpm          7058   7139  (3895) 3662861  
   258    6.8  1.7  0.0  chr9              56011109 56011167   (448679) + hAT-N159_DR       DNA/hAT-Ac             1454   1513   (309) 3662862 *
   226   17.9  0.0  1.5  chr9              56011113 56011180   (448666) + Gypsy82-LTR_Dr    LTR/Gypsy               689    755   (590) 3662863 *
   535    5.3  0.0  0.0  chr9              56011378 56011453   (448393) + Copia-9-LTR_DR    LTR/Gypsy?                1     76   (870) 3662864  
  2189   10.4  0.3  0.3  chr9              56011454 56011781   (448065) C Harbinger-N10_DR  DNA/PIF-Harbinger       (0)    328       1 3662865  
  4040    5.1  2.3  0.4  chr9              56011796 56012324   (447522) + DNA21TA1_DR       DNA/TcMar-Tc1             1    539     (0) 3662866  
  2008    8.4  0.0  0.9  chr9              56012329 56012665   (447181) + Copia-9-LTR_DR    LTR/Gypsy?               86    419   (527) 3662864  
  4253   11.8  9.3  0.0  chr9              56012683 56013395   (446451) + TDR13B2           DNA                       1    779     (0) 3662867  
   201    0.0  0.0  0.0  chr9              56013395 56013417   (446429) + hAT-N65_DR        DNA/hAT-Ac                9     31   (789) 3662868 *
  3956   10.9  2.4  1.8  chr9              56013418 56014114   (445732) C HAT1N_DR          DNA/hAT-Ac              (0)    965     266 3662869 *
  4470   10.3  0.9  6.1  chr9              56014101 56014898   (444948) + hAT-N65_DR        DNA/hAT-Ac               62    820     (0) 3662870  
   383    7.9  0.0  2.6  chr9              56014899 56014974   (444872) + Copia-9-LTR_DR    LTR/Gypsy?              344    417   (529) 3662871  
  3000    5.8  2.2  2.4  chr9              56014993 56015449   (444397) + Copia6-LTR_DR     LTR/Gypsy?                1    456     (0) 3662872  
  7066    7.9 31.1  0.0  chr9              56015450 56017184   (442662) + Copia-6-I_DR      LTR/Gypsy?                1   2273     (0) 3662872  
  3136    5.2  2.2  0.0  chr9              56017185 56017630   (442216) + Copia6-LTR_DR     LTR/Gypsy?                1    456     (0) 3662872  
   782    5.1  0.0  0.0  chr9              56017631 56017728   (442118) + hAT-N65_DR        DNA/hAT-Ac               11    108   (712) 3662873  
  3066    4.8  3.6  0.9  chr9              56017729 56018172   (441674) C Copia6-LTR_DR     LTR/Gypsy?              (0)    456       1 3662874  
  1331   12.0  0.0 17.8  chr9              56018173 56018495   (441351) + hAT-N65_DR        DNA/hAT-Ac              104    377   (443) 3662875  
  1769   11.4  3.4 13.6  chr9              56018496 56018972   (440874) + Copia-15B_DR-LTR  LTR/Gypsy?                1    434     (0) 3662876  
  2814   10.8  0.9  1.1  chr9              56018973 56019420   (440426) + hAT-N65_DR        DNA/hAT-Ac              373    819     (1) 3662877  
  2912   10.3  4.5  0.8  chr9              56019422 56019937   (439909) + Copia-9-LTR_DR    LTR/Gypsy?              412    946     (0) 3662871  
  1032    8.6  0.0  0.7  chr9              56019938 56020081   (439765) C EnSpm-N37_DR      DNA/CMC-EnSpm        (6172)    475     333 3662878 *
  2612    5.9  1.4  0.6  chr9              56019949 56020308   (439538) C HE2_DR            SINE/tRNA-V-RTE         (0)    363       1 3662879  
  1702   21.6  2.9 16.0  chr9              56020309 56020543   (439303) C Merlin-1_DR       DNA/Merlin           (1482)   9043    8536 3662880  
  1154   13.3  0.0  1.0  chr9              56020544 56020740   (439106) + HE1_DR1           SINE/tRNA-V-RTE           1    195   (207) 3662881 *
  4995    1.0  0.6  0.2  chr9              56020719 56021327   (438519) + DIRS-4N2_DR       LTR/Ngaro              5400   5990     (0) 3662882  
  1128   14.1  1.6  0.0  chr9              56021328 56021498   (438348) + SINE2-4_DR        SINE/tRNA-V-RTE         194    367     (4) 3662883  
   517   14.6  3.2  2.4  chr9              56021608 56021733   (438113) + BEL-71_DR-LTR     LTR/Pao                   1    127   (234) 3662884  
  2393    2.9  1.2  1.9  chr9              56021749 56022067   (437779) + SINE2-3_DR        SINE/tRNA-V-RTE           1    317    (51) 3662885 *
  2642   10.8  0.0  0.0  chr9              56022067 56022456   (437390) + MuDR-N1_DR        DNA/MULE-MuDR           505    894     (2) 3662886  
   232    3.3  0.0  0.0  chr9              56022460 56022486   (437360) C Mariner-N25_DR    DNA/TcMar-ISRm11      (750)    183     157 3662887  
  4015    4.8  8.4  0.5  chr9              56022487 56023066   (436780) + Kolobok-N8_DRe    DNA/Kolobok-T2            2    627   (268) 3662888  
  1734    6.9  0.0  2.8  chr9              56023063 56023316   (436530) + IS3EU-4_DR        DNA/IS3EU             11200  11446  (3583) 3662889 *
  6168    1.7  0.5  0.0  chr9              56023317 56024071   (435775) + Gypsy136-LTR_DR   LTR/Gypsy                 1    759    (66) 3662890  
  2145    8.6 36.4  1.4  chr9              56024073 56024651   (435195) C TDR13B2           DNA                     (0)    779       1 3662891  
   637    0.0  0.0  0.0  chr9              56024652 56024724   (435122) + Gypsy136-LTR_DR   LTR/Gypsy               753    825     (0) 3662890  
  4891    4.7  7.8  4.3  chr9              56024725 56025483   (434363) C Looper-N7_DR      DNA/Kolobok-T2        (230)    785       2 3662892  
  2192    3.4  0.0  0.0  chr9              56025484 56025751   (434095) + Kolobok-N8_DRe    DNA/Kolobok-T2          628    895     (0) 3662893  
  1093    8.9  0.0  0.0  chr9              56025752 56025904   (433942) C Mariner-N25_DR    DNA/TcMar-ISRm11      (780)    153       1 3662887  
  1064    8.2 20.5  0.4  chr9              56025907 56026101   (433745) C SINE2-5_DR        SINE/tRNA-V-RTE        (37)    245      12 3662894  
   821   10.3  6.9  0.0  chr9              56025979 56026123   (433723) + DNA8-23_DR        DNA                    2146   2300  (4439) 3662895 *
   234   11.6  0.0  2.3  chr9              56026109 56026152   (433694) C Helitron-2_DR     RC/Helitron          (3917)  23495   23453 3662896 *
   249    9.8  0.0  2.4  chr9              56026114 56026155   (433691) C SINE2-3_DR        SINE/tRNA-V-RTE       (280)     88      48 3662897  
   206   11.6  0.0  0.0  chr9              56026360 56026402   (433444) + Harbinger-5_DR    DNA/PIF-Harbinger       720    762  (5897) 3662898  
   233   11.4  1.0 12.2  chr9              56026517 56026616   (433230) + ENSPM-6_DR        DNA/CMC-EnSpm         13926  14015 (18601) 3662899 *
   265   13.4  3.1  1.0  chr9              56026538 56026635   (433211) C Zisupton-7_DR     DNA/Zisupton         (5578)  11504   11405 3662900 *
   291   10.8  2.4  0.0  chr9              56026563 56026645   (433201) + Polinton-1_DR     DNA/Maverick          17599  17683   (802) 3662901  
   265   15.7  0.0  2.0  chr9              56026564 56026667   (433179) C Polinton-4_DR     DNA/Maverick         (3114)  17173   17072 3662902 *
   212   12.3  8.5  3.2  chr9              56026691 56026749   (433097) C EnSpm-N36_DR      DNA/CMC-EnSpm        (1921)   1304    1243 3662903 *
   236   20.0  0.0  0.0  chr9              56026706 56026760   (433086) + hAT-N182_DR       DNA/hAT-Ac              747    801  (1159) 3662904  
   237    9.3  0.0  0.0  chr9              56026921 56026963   (432883) + DNA9-N1_DR        DNA/MULE-NOF           2298   2340  (2676) 3662905 *
   739   17.2  0.0  0.0  chr9              56026928 56027145   (432701) + (TTCA)n           Simple_repeat             1    218     (0) 3662906  
  1570   30.5  2.8  3.4  chr9              56027146 56027723   (432123) + hAT-N22_DR        DNA/hAT-Ac              254   1136   (602) 3662907  
   851   11.5  0.0  2.2  chr9              56027724 56027953   (431893) + (CTCA)n           Simple_repeat             1    225     (0) 3662908  
  1080   19.3  8.6  0.4  chr9              56027985 56028228   (431618) C TDR4              DNA                    (37)    264       1 3662909  
   828    8.9  0.0  0.0  chr9              56028245 56028367   (431479) C SINE2-5_DR        SINE/tRNA-V-RTE       (159)    123       1 3662910  
   692   14.3  4.3  0.0  chr9              56028368 56028384   (431462) C EnSpm-N17_DR      DNA/TcMar            (2049)   3144    2999 3662911  
  3767    3.0  7.8  0.9  chr9              56028748 56029287   (430559) C Tx1-39_DR         LINE/L1-Tx1             (0)   5452    4876 3662912  
   238   14.1  2.6  0.0  chr9              56029263 56029277   (430569) C Gypsy152B-LTR_DR  LTR/Gypsy             (808)    115      36 3662913 *
   250    6.3  0.0  0.0  chr9              56029278 56029340   (430506) C hAT-N159_DR       DNA/hAT-Ac            (186)   1636    1574 3662914 *
   268   13.3 10.7  0.0  chr9              56029286 56029360   (430486) + hAT-N48B_DR       DNA/hAT-Ac             1473   1555   (585) 3662915 *
   281   12.3  0.0  3.5  chr9              56029304 56029362   (430484) C HATN11_DR         DNA/hAT-hobo          (166)    761     705 3662916 *
   621    9.8  0.0  4.5  chr9              56029343 56029459   (430387) C hAT-N21B_DR       DNA/hAT-Ac            (102)   1199    1088 3662917  
   277   18.1 13.5  3.1  chr9              56029460 56029479   (430367) + Zisupton-6_DR     DNA/Zisupton          20751  20902  (1214) 3662918  
  2305   10.8  3.6  0.8  chr9              56029480 56029870   (429976) + TDR23             DNA                       1    402   (745) 3662919  
   783    1.6  2.8 12.9  chr9              56029888 56030032   (429814) C Gypsy-116-LTR_DR  LTR/Gypsy             (158)    580     449 3662920 *
  1324    4.3  9.1  0.0  chr9              56030031 56030216   (429630) C DNA-2-2_DR        DNA                    (21)    386     184 3662921  
   885   16.9  6.3 23.9  chr9              56030176 56030215   (429631) C EnSpm-15_DR       DNA/CMC-EnSpm        (2144)   9310    9000 3662922 *
  1354   10.1  1.6 20.6  chr9              56030216 56030538   (429308) + HE1_DR1           SINE/tRNA-V-RTE         103    374    (28) 3662923  
   632   20.2  2.6  4.3  chr9              56030389 56030579   (429267) C MuDR-2_DR         DNA/MULE-MuDR        (4916)  19017   18830 3662924 *
   339   20.0  9.0  0.8  chr9              56030542 56030652   (429194) C TDR16             DNA/Merlin            (193)    120       1 3662925 *
   350   13.4  0.0  3.0  chr9              56030967 56031035   (428811) C L2-5_DRe          LINE/L2                 (8)   2219    2153 3662926  
  4502    3.8  2.2  3.3  chr9              56031164 56031840   (428006) C Harbinger-N29_DR  DNA/PIF-Harbinger     (978)   1027     358 3662927  
  1789   14.1  4.9  9.9  chr9              56031841 56032327   (427519) + Copia-15_DR-LTR   LTR/Gypsy?                1    465     (0) 3662928  
  2709    2.6  3.7  1.4  chr9              56032328 56032681   (427165) C Harbinger-N29_DR  DNA/PIF-Harbinger    (1643)    362       1 3662927  
  6975    4.6  4.0  3.4  chr9              56032682 56033505   (426341) C Harbinger-N17_DR  DNA/PIF-Harbinger      (72)   1573     310 3662929  
   547   14.3 43.6  0.3  chr9              56033473 56033724   (426122) + DNA8-25_DR        DNA                    2014   2374  (1593) 3662930 *
   586   21.6 21.1  2.2  chr9              56033506 56033601   (426245) + Penelope-1_DR     LINE/Penelope          3762   3983   (463) 3662931  
   658    5.2  0.0  1.0  chr9              56033621 56033717   (426129) C hAT-N39_DR        DNA/hAT-Tip100        (250)   1344    1249 3662932  
   586   21.6 21.1  2.2  chr9              56033717 56033737   (426109) + Penelope-1_DR     LINE/Penelope          3984   4036   (410) 3662931 *
   334   12.3  0.0  4.6  chr9              56033722 56033789   (426057) C ANGEL             DNA/Kolobok           (170)    139      75 3662933 *
   987   12.5  1.2  0.0  chr9              56034533 56034692   (425154) + TDR2              DNA/TcMar-Tc1             1    162   (775) 3662934  
   716    4.6  0.0  4.5  chr9              56034798 56034912   (424934) C hAT-N187_DR       DNA/hAT-Charlie       (886)    291     182 3662935 *
  4613    4.2  0.2  0.3  chr9              56034912 56035501   (424345) C SINE3-1           SINE/5S-Deu-L2          (0)    590       2 3662936  
   541   10.2  2.9  2.3  chr9              56034913 56034968   (424878) C ZFERV-2-I_DR      LTR/ERV1             (9688)    876     705 3662937 *
  1869   12.2  4.2  0.0  chr9              56035511 56035822   (424024) C Harbinger-2_DR    DNA/PIF-Harbinger      (10)   4317    3993 3662938  
   336    6.2 32.3  0.0  chr9              56035809 56035871   (423975) C Harbinger-2_DR    DNA/PIF-Harbinger    (3948)    379     296 3662939 *
  8384    3.4  0.9  0.4  chr9              56035872 56036949   (422897) + HARBINGERN3B_DR   DNA/PIF-Harbinger         1   1084     (0) 3662940  
  1992    7.5  0.3  5.7  chr9              56036980 56037276   (422570) C Harbinger-2_DR    DNA/PIF-Harbinger    (4045)    282       1 3662939  
   451   16.2  0.9  3.6  chr9              56037277 56037390   (422456) + Copia-14_DR-LTR   LTR/Gypsy?              205    315   (164) 3662941  
   614   17.0  4.7  0.7  chr9              56037537 56037684   (422162) + Copia-14_DR-LTR   LTR/Gypsy?              326    479     (0) 3662941  
  2449    5.3  1.2  0.6  chr9              56037739 56038077   (421769) + SINE2-3_DR        SINE/tRNA-V-RTE           1    341    (27) 3662942  
   237   13.0  3.5  5.4  chr9              56038065 56038121   (421725) C DNA-8-29_DR       DNA/hAT-Tip100        (641)    379     324 3662943 *
  7912    4.8  1.0  0.8  chr9              56038084 56039144   (420702) C Harbinger-N11_DR  DNA/PIF-Harbinger      (89)   1122      59 3662944  
  1573    9.2  0.0  0.0  chr9              56039195 56039434   (420412) + TDR12             DNA                       1    240     (2) 3662945  
  1416   11.3 11.2  0.3  chr9              56039553 56039819   (420027) + LINEX-1_DR        Retroposon              142    437   (368) 3662946  
   958   18.6  9.1  2.0  chr9              56039817 56040046   (419800) C DNA9-N1_DR        DNA/MULE-NOF         (4689)    327      82 3662947 *
   234   11.1  2.2  0.0  chr9              56040084 56040128   (419718) C hAT-N183_DR       DNA/hAT-Ac           (1620)    375     330 3662948  
  1984    4.3  0.4  0.4  chr9              56040407 56040661   (419185) + HATN8_DR          DNA/Zisupton              1    255     (0) 3662949  
   477   19.4  0.0  0.9  chr9              56040662 56040770   (419076) + TDR13D            DNA                      26    133   (629) 3662950  
  1102   15.2  7.1  0.0  chr9              56040771 56040968   (418878) + TDR13C            DNA                       1    212   (468) 3662951  
  1402    9.1  0.0  0.5  chr9              56040969 56041167   (418679) + hATN-28_DRe       DNA/hAT-Charlie           6    203     (0) 3662952  
  1489   12.7 13.3  0.3  chr9              56041168 56041462   (418384) + TDR13             DNA                     199    532   (240) 3662953  
   359   10.9  0.0  0.0  chr9              56041462 56041516   (418330) + TDR13E            DNA                     329    383   (297) 3662954 *
   761   10.0  0.0  0.0  chr9              56041518 56042198   (417648) + TDR13             DNA                     420    532   (240) 3662955 *
  1166    7.5  0.6  0.0  chr9              56042197 56042357   (417489) C hAT-N167B_DR      DNA/hAT-Charlie      (1411)    162       1 3662956  
   712   11.7  0.0  0.9  chr9              56042358 56042469   (417377) + TDR13D            DNA                     652    762     (0) 3662957  
   991   10.2  0.0  0.7  chr9              56042885 56042900   (416946) C DNA-6-N2_DR       DNA                  (1440)   3616    3470 3662958  
  1030    6.1  0.0  0.0  chr9              56042901 56043032   (416814) C SINE2-3_DR        SINE/tRNA-V-RTE         (2)    366     235 3662959  
   668   14.6  1.6  1.6  chr9              56042925 56043049   (416797) + Helitron-N4_DR    RC/Helitron             487    611   (552) 3662960 *
  1508    2.1  5.2  0.0  chr9              56043821 56044011   (415835) + LOOPERN1_DR       DNA/Kolobok-T2            1    201  (1033) 3662961  
   252   18.6  0.0  0.0  chr9              56044389 56044447   (415399) + DNA-2-30B_DR      DNA                      62    120   (293) 3662962  
   404    9.2  0.0  0.0  chr9              56044525 56044600   (415246) C EnSpm-N59_DR      DNA/CMC-EnSpm?       (3181)    488     413 3662963  
  1004   20.8  1.1  0.4  chr9              56044610 56044875   (414971) C DNA-2-30B_DR      DNA                    (77)    336      69 3662964  
   424   11.6  0.0  0.0  chr9              56044871 56044956   (414890) + EnSpm-N59_DR      DNA/CMC-EnSpm?          403    488  (3181) 3662965 *
   280   15.2  1.7  0.0  chr9              56045035 56045093   (414753) C DNA-2-30_DR       DNA                   (271)    117      58 3662966  
   278   16.7  4.8  1.9  chr9              56045329 56045432   (414414) + Tx1-8_DR          LINE/L1-Tx1            4341   4447   (688) 3662967 *
   362   25.2 10.7  0.0  chr9              56045406 56045434   (414412) C EnSpm-15_DR       DNA/CMC-EnSpm       (10146)   1308    1164 3662968  
   543   10.8 19.6  0.0  chr9              56045435 56045536   (414310) + SINE2-5_DR        SINE/tRNA-V-RTE           2    123   (159) 3662969  
   365   12.6 11.2  1.1  chr9              56045963 56045980   (413866) C DNA9-6_DR         DNA                  (3263)   4621    4534 3662970  
   433    9.7  0.0  0.0  chr9              56045981 56046042   (413804) C Merlin-1_DR       DNA/Merlin           (6053)   4474    4413 3662971  
   456   14.8  0.0  0.0  chr9              56046043 56046123   (413723) + hAT-N59B_DR       DNA/hAT-Tip100          213    293   (557) 3662972  
   430   13.4 12.2  0.9  chr9              56046124 56046140   (413706) + hAT-N152_DR       DNA/hAT-Blackjack         1    109   (221) 3662973  
   349   17.7  8.5  4.1  chr9              56046141 56046151   (413695) + TE-X-1B_DR        DNA                     493    568   (841) 3662974  
  6591    3.6  7.6  0.1  chr9              56046274 56047169   (412677) C DNA-2-4_DR        DNA                    (37)   1362     400 3662975  
  9131    4.6  4.3  0.0  chr9              56047173 56048449   (411397) C Tx1-22_DR         LINE/L1-Tx1             (0)   4320    2989 3662976  
  3272    2.2  2.5  0.0  chr9              56048450 56048853   (410993) C DNA-2-4_DR        DNA                   (983)    416       3 3662977  
   296   21.1  1.3  0.0  chr9              56048915 56048990   (410856) C hAT-N45_DR        DNA/hAT?              (859)     77       1 3662978  
   793   19.6  9.4  1.3  chr9              56049044 56049076   (410770) + DIRS-1-LTR_DR     LTR/Ngaro               162    211   (411) 3662979  
  1537   10.3 19.6  0.8  chr9              56049077 56049398   (410448) + HE1_DR1           SINE/tRNA-V-RTE           1    382    (20) 3662980  
   724   13.3  0.0  7.4  chr9              56049402 56049531   (410315) C L1-110_DR         LINE/L1               (292)    814     694 3662981  
   375   11.1  0.0  0.0  chr9              56050030 56050083   (409763) + DNA9-4_DR         DNA                       1     54   (365) 3662982 *
  1000   15.0  0.4 12.8  chr9              56050038 56050266   (409580) + EnSpm-N48B_DR     DNA/CMC-EnSpm           720    923  (6036) 3662983 *
  1074   13.8  1.6  0.0  chr9              56050080 56050268   (409578) C SINE2-4_DR        SINE/tRNA-V-RTE         (0)    371     180 3662984  
  1025   14.2  2.1 10.3  chr9              56050270 56050552   (409294) + DNA9-4_DR         DNA                     158    419     (0) 3662985  
  1665   17.3  7.2  4.0  chr9              56050692 56051149   (408697) C HarbingerN6B_DR   DNA/PIF-Harbinger      (44)    678     207 3662986  
  2615    9.3  1.0  0.2  chr9              56051192 56051588   (408258) C hAT-N203_DR       DNA/hAT-Tip100       (3986)   1555    1156 3662987  
  8550    4.2  4.5  1.2  chr9              56051589 56052783   (407063) C LOOPERN1_DR       DNA/Kolobok-T2          (0)   1234       1 3662988  
   769    9.1  0.0  0.0  chr9              56052784 56052887   (406959) C hAT-N203_DR       DNA/hAT-Tip100       (4384)   1157    1054 3662987  
   603   19.8  2.4  0.8  chr9              56052782 56052908   (406938) C DIRS-N3_DR        LTR/Ngaro            (5196)   1041     913 3662989 *
  3334    5.3  0.0  0.4  chr9              56052917 56053390   (406456) + Tx1-15_DR         LINE/L1-Tx1            2838   3309   (200) 3662990  
  3388    8.2  3.1  2.9  chr9              56053392 56053946   (405900) + Merlin-1_DR       DNA/Merlin             1627   2182  (8345) 3662991  
   227   20.3  3.5 13.8  chr9              56053821 56053913   (405933) + hAT-N21B_DR       DNA/hAT-Ac             1110   1229    (72) 3662992 *
   232   14.0  0.0  2.3  chr9              56053914 56053957   (405889) + hAT5-N2_DR        DNA/hAT-hAT5           1552   1594   (991) 3662993 *
  1369    4.5  0.0  2.0  chr9              56053927 56054129   (405717) + Tx1-15_DR         LINE/L1-Tx1            3298   3496    (13) 3662994  
   250   15.8  1.5 14.4  chr9              56054268 56054400   (405446) + DNA-8-26_DR       DNA/hAT-Tip100         1501   1618   (556) 3662995 *
   333   16.1  2.3  8.3  chr9              56054269 56054409   (405437) C DNA-2-30B_DR      DNA                   (171)    217      93 3662996  
   795   12.3  0.0  4.1  chr9              56054516 56054665   (405181) C HE1_DR1           SINE/tRNA-V-RTE        (89)    313     170 3662997  
  8991    2.7  5.8  0.2  chr9              56054666 56055812   (404034) C hAT-2n1_DR        DNA/hAT-Charlie         (0)   1210       1 3662998  
   638   13.5 24.8  0.0  chr9              56055813 56055953   (403893) C HE1_DR1           SINE/tRNA-V-RTE       (225)    177       2 3662997  
   247   23.9  3.0  0.0  chr9              56055908 56055974   (403872) C DNA6-6_DR         DNA                  (3347)   7934    7866 3662999 *
   264   13.2 14.5  1.3  chr9              56055952 56056020   (403826) + hAT-N50_DR        DNA/hAT-Ac              492    569   (132) 3663000 *
   794   10.7  5.3  0.0  chr9              56056017 56056147   (403699) C Harbinger-N13_DR  DNA/PIF-Harbinger      (29)    295     158 3663001 *
  1313   11.9  0.5  0.5  chr9              56056115 56056317   (403529) + Harbinger-N13_DR  DNA/PIF-Harbinger         6    208   (116) 3663002  
   661   10.3  2.1  0.0  chr9              56056320 56056416   (403430) + Kolobok-N7_DR     DNA/Kolobok-T2         1078   1176     (0) 3663003  
  1733    9.7  9.0  0.0  chr9              56056417 56056695   (403151) + TDR13             DNA                     446    749    (23) 3663004  
   580    4.0  0.0  0.0  chr9              56056696 56056769   (403077) + Gypsy-168-LTR_DR  LTR/Gypsy                 1     74   (465) 3663005  
  3397    4.6  6.1  0.2  chr9              56056770 56057228   (402618) + DNA21TA1_DR       DNA/TcMar-Tc1             1    486    (53) 3663006 *
  4603    3.7  0.0  0.0  chr9              56057227 56057794   (402052) C DNA2-16_DR        DNA                 (12632)   5419    4852 3663007  
   477    0.0  0.0  0.0  chr9              56057794 56057848   (401998) + DNA21TA1_DR       DNA/TcMar-Tc1           485    539     (0) 3663008 *
   327   12.0  5.9  2.3  chr9              56057853 56057937   (401909) + Nimb-4_DR         LINE/I                 6091   6178  (3483) 3663009 *
  1464   14.8 16.8  2.0  chr9              56057866 56058259   (401587) + Gypsy-168-LTR_DR  LTR/Gypsy                87    537     (2) 3663005  
   414   12.0  6.6  1.2  chr9              56058288 56058363   (401483) + hAT-N50B_DR       DNA/hAT-Ac              669    748     (0) 3663010  
   874    4.2  0.8  0.0  chr9              56058823 56058941   (400905) C TDR1              DNA/TcMar-Tc1           (0)   1236    1117 3663011  
   805    9.8  0.8  1.3  chr9              56058942 56059078   (400768) + hAT-N128_DR       DNA/hAT-Charlie           1    160   (653) 3663012  
  5293    4.8  1.7  6.3  chr9              56059098 56059882   (399964) + DNA25TWA2_DR      DNA                       1    751    (51) 3663013  
  1088   19.3 25.0  3.6  chr9              56059901 56060340   (399506) + hAT-N167B_DR      DNA/hAT-Charlie         168    698   (875) 3663014  
   226   26.0  6.5  0.0  chr9              56060285 56060361   (399485) + EnSpm-N47_DR      DNA/CMC-EnSpm?         1822   1903  (1114) 3663015 *
   887   11.2  0.0  5.6  chr9              56060347 56060497   (399349) + Penelope-1_DR     LINE/Penelope          3722   3864   (582) 3663016 *
  1152    0.8  0.0  0.0  chr9              56060361 56060494   (399352) + HE2_DR            SINE/tRNA-V-RTE         230    363     (0) 3663017  
   581   14.8  2.4  0.8  chr9              56060492 56060614   (399232) + hAT-N167B_DR      DNA/hAT-Charlie         713    837   (736) 3663018 *
   771   15.8  2.4  1.2  chr9              56060495 56060526   (399320) C DNA9-3_DR         DNA/MULE-MuDR?       (9921)   1458    1291 3663019  
   343   18.0  0.0  2.0  chr9              56060636 56060737   (399109) + DNA8-4A_DR        DNA/hAT-Charlie         403    502   (417) 3663020 *
  1083    9.3  0.0  0.0  chr9              56060719 56060880   (398966) + hAT-N128_DR       DNA/hAT-Charlie         652    813     (0) 3663021  
  4836    5.1  2.2  0.6  chr9              56060881 56061567   (398279) C TDR1              DNA/TcMar-Tc1         (112)   1124     427 3663011  
  2596   10.3  7.1  1.6  chr9              56061568 56062004   (397842) + Harbinger-4N1C_DR DNA/PIF-Harbinger         1    482   (539) 3663022 *
  6772   11.8  2.9  2.8  chr9              56061990 56063173   (396673) + L2-1_DR           LINE/L2                3798   4982     (3) 3663023  
  1833   16.1  0.8  0.8  chr9              56063701 56064087   (395759) + Mariner-N38_DR    DNA/TcMar-Tc1           112    498    (49) 3663024  
  1409   12.4  5.1  0.3  chr9              56064081 56064356   (395490) + Mariner-N38_DR    DNA/TcMar-Tc1            31    319   (228) 3663025 *
  1233   18.4  2.1  3.6  chr9              56064357 56064702   (395144) + Helitron-N3B_DR   RC/Helitron            1877   2489  (4115) 3663026 *
  1261    0.8  0.6 22.9  chr9              56064380 56064704   (395142) C EnSpm-N42_DR      DNA/CMC-EnSpm         (441)    811     546 3663027  
   718   18.1  0.2  5.8  chr9              56064425 56064706   (395140) + Merlin-1_DR       DNA/Merlin             8094   8493  (2034) 3663028 *
   875    9.6  0.7  2.9  chr9              56064707 56064846   (395000) C SINE2-4_DR        SINE/tRNA-V-RTE       (194)    177      41 3663029  
  5355    2.3  3.0  0.3  chr9              56065036 56065735   (394111) + L1-10_DR          LINE/L1                4987   5705     (3) 3663030  
  1581   13.1  8.2  2.1  chr9              56067240 56067606   (392240) C EnSpm-N21_DR      DNA/CMC-EnSpm          (53)    426      38 3663031  
   389   23.4  5.0  3.7  chr9              56067673 56067832   (392014) + EnSpm-N47B_DR     DNA/CMC-EnSpm?         1271   1432     (0) 3663032 *
   796   11.0 13.8  1.6  chr9              56067690 56067856   (391990) C ANGEL             DNA/Kolobok             (4)    305     119 3663033  
   365   19.8  8.5  2.9  chr9              56067748 56067877   (391969) C hAT-N127_DR       DNA/hAT-Charlie      (3399)   6917    6781 3663034 *
   283   20.3  0.0  0.0  chr9              56067895 56067968   (391878) C Kolobok-N4_DR     DNA/Kolobok-T2       (1040)   1962    1889 3663035 *
   293   17.5  0.0  0.0  chr9              56067904 56067966   (391880) C Academ-N1_DRe     DNA/Academ-1         (2890)   1138    1076 3663036  
   206   21.3  0.0  8.4  chr9              56067967 56067980   (391866) + hAT-N64B_DR       DNA/hAT-Ac             2022   2092  (1707) 3663037  
   718   11.9  7.1  4.2  chr9              56067989 56068172   (391674) C EnSpm-N21_DR      DNA/CMC-EnSpm         (253)    226      38 3663038  
   819   10.8 12.4  1.6  chr9              56068256 56068424   (391422) C ANGEL             DNA/Kolobok             (4)    305     119 3663039  
   304   16.9  0.0  0.0  chr9              56068483 56068547   (391299) C Kolobok-N4_DR     DNA/Kolobok-T2       (1049)   1953    1889 3663035  
   228   19.9  0.0  8.4  chr9              56068548 56068559   (391287) + hAT-N64B_DR       DNA/hAT-Ac             2022   2092  (1707) 3663040  
   434   15.4 15.9  4.2  chr9              56068568 56068737   (391109) C EnSpm-N21_DR      DNA/CMC-EnSpm         (253)    226      38 3663041  
   450   20.9  4.7 11.8  chr9              56068789 56068978   (390868) + EnSpm-N47B_DR     DNA/CMC-EnSpm?         1265   1432     (0) 3663042 *
   865   10.6 12.1  1.6  chr9              56068810 56068982   (390864) C ANGEL             DNA/Kolobok             (0)    309     119 3663043  
   304   16.9  0.0  0.0  chr9              56069041 56069105   (390741) C Kolobok-N4_DR     DNA/Kolobok-T2       (1049)   1953    1889 3663035  
   228   19.9  0.0  8.4  chr9              56069106 56069117   (390729) + hAT-N64B_DR       DNA/hAT-Ac             2022   2092  (1707) 3663044  
   451   15.6 16.1  4.1  chr9              56069122 56069295   (390551) C EnSpm-N21_DR      DNA/CMC-EnSpm         (248)    231      38 3663045  
   488   17.6  6.3  8.2  chr9              56069347 56069536   (390310) + EnSpm-N47B_DR     DNA/CMC-EnSpm?         1265   1432     (0) 3663046 *
   868   10.0 12.1  1.6  chr9              56069368 56069540   (390306) C ANGEL             DNA/Kolobok             (0)    309     119 3663047  
   253   20.6  0.0  0.0  chr9              56069588 56069650   (390196) C Academ-N1_DRe     DNA/Academ-1         (2890)   1138    1076 3663048  
   293   11.7  0.0  5.0  chr9              56069732 56069794   (390052) C EnSpm-N21_DR      DNA/CMC-EnSpm          (73)    406     347 3663049  
   597    6.7  7.8  0.0  chr9              56069799 56069888   (389958) C ANGEL             DNA/Kolobok            (69)    240     144 3663050  
   308   18.6  0.0  2.9  chr9              56069828 56069899   (389947) C hAT-N127_DR       DNA/hAT-Charlie       (143)  10173   10104 3663051 *
  1596   12.6 11.0  1.5  chr9              56070017 56070372   (389474) C EnSpm-N21_DR      DNA/CMC-EnSpm          (16)    463      75 3663052  
   385   21.4  2.4  8.6  chr9              56070429 56070453   (389393) C EnSpm-N1_DR       DNA/CMC-EnSpm        (1567)    963     951 3663053  
   815   11.1  4.2  5.8  chr9              56070454 56070644   (389202) C ANGEL             DNA/Kolobok             (0)    309     122 3663054  
  1785   15.2  5.3  1.7  chr9              56070711 56071105   (388741) C EnSpm-N21_DR      DNA/CMC-EnSpm           (0)    479      71 3663055  
  8610    2.4  0.3  1.0  chr9              56071138 56072216   (387630) + L2-2_DRe          LINE/L2                3167   4237     (1) 3663056  
   233   10.8  0.0  0.0  chr9              56072257 56072293   (387553) C Dada-U1A_DR       DNA/Dada             (7262)   3717    3681 3663057  
   665   12.6 20.6  1.1  chr9              56072294 56072453   (387393) C ANGEL             DNA/Kolobok             (0)    309     119 3663058  
   390   12.5  0.5  1.8  chr9              56072746 56072826   (387020) + EnSpm-N27B_DR     DNA/CMC-EnSpm            70    151    (22) 3663059  
   202   19.4 16.3  0.0  chr9              56072851 56072948   (386898) C EnSpm-N27B_DR     DNA/CMC-EnSpm           (2)    171      58 3663060  
  1233   13.4 12.1  1.3  chr9              56072965 56073237   (386609) + HE2_DR            SINE/tRNA-V-RTE          62    363     (0) 3663061  
   602   22.2  6.4  5.5  chr9              56073132 56073222   (386624) + CryptonV-N5_DR    DNA/Crypton-V          5004   5238 (19298) 3663062 *
   716   13.4  7.8  0.0  chr9              56073223 56073237   (386609) + DNA8-25_DR        DNA                    2012   2164  (1803) 3663063  
   777   10.2  6.3  0.0  chr9              56073238 56073364   (386482) + SINE2-5_DR        SINE/tRNA-V-RTE         145    279     (3) 3663064  
   223    6.2  0.0  0.0  chr9              56073674 56073705   (386141) + Kolobok-N10_DR    DNA/Kolobok               1     32   (611) 3663065 *
  2613    4.9  3.4  4.9  chr9              56073688 56074183   (385663) + Tx1-3_DR          LINE/L1-Tx1            4833   5321    (28) 3663066  
   409   21.1  0.0  4.4  chr9              56074183 56074301   (385545) + ANGEL             DNA/Kolobok               7    120   (189) 3663067 *
  1438    9.9  7.7  0.0  chr9              56074358 56074590   (385256) + HE1_DR1           SINE/tRNA-V-RTE           3    253   (149) 3663068  
  3915    6.9  3.1  0.8  chr9              56075230 56075811   (384035) + TDR2              DNA/TcMar-Tc1             2    596   (341) 3663069  
   292    9.6  9.5  1.2  chr9              56075825 56075898   (383948) + Mariner-N19_DR    DNA/TcMar-ISRm11        602    681   (805) 3663070  
   287   12.5 10.8  5.1  chr9              56075828 56075920   (383926) + DNA8-26_DR        DNA                     580    677  (3853) 3663071 *
   337   10.3  1.1 15.0  chr9              56075965 56075986   (383860) C Harbinger-N17_DR  DNA/PIF-Harbinger    (1180)    465     360 3663072  
   524   13.3  0.7  0.7  chr9              56075987 56076137   (383709) C hAT-N68_DR        DNA/hAT-Ac              (0)   3032    2882 3663073 *
   623   11.3  0.4  1.3  chr9              56076021 56076253   (383593) + Kolobok-4_DR      DNA/Kolobok-T2         4994   5224  (1407) 3663074 *
  1144    0.0  0.0  0.0  chr9              56076049 56076191   (383655) + EnSpm-N2_DR       DNA/CMC-EnSpm          2923   3065   (950) 3663075  
  1136   18.6  0.9  1.8  chr9              56076192 56076277   (383569) C Penelope-1_DR     LINE/Penelope         (303)   4142    3916 3663076  
   386   15.8  4.2  0.7  chr9              56076254 56076277   (383569) C EnSpm-N48_DR      DNA/CMC-EnSpm        (1669)   1905    1640 3663077 *
  5528    1.6  1.1  0.0  chr9              56076378 56077044   (382802) + hAT-N41B_DR       DNA/hAT-Ac              919   1592     (0) 3663078  
   279   13.7  6.2  1.0  chr9              56077010 56077029   (382817) + Zisupton-6_DR     DNA/Zisupton           1067   1167 (20949) 3663079 *
   351    4.0 11.8  0.0  chr9              56077030 56077105   (382741) + hAT-N68_DR        DNA/hAT-Ac             2859   2943    (89) 3663080 *
  2272   11.9 11.1  1.3  chr9              56077040 56077542   (382304) + Helitron-N3B_DR   RC/Helitron            5074   5625   (979) 3663081  
  5703    7.5 15.6  5.0  chr9              56077545 56078629   (381217) + REX1-1_DR         LINE/Rex-Babar         2396   3589     (1) 3663082  
   295   14.3  1.8  0.0  chr9              56078731 56078786   (381060) C hAT-N126B_DR      DNA/hAT-Ac            (540)     60       4 3663083  
   223   10.0  0.0  1.7  chr9              56079999 56080059   (379787) + DNA-N26B_DR       DNA                     478    537   (617) 3663084  
   202    8.3  0.0  1.7  chr9              56080007 56080067   (379779) + hAT-10_DR         DNA/hAT-Tip100          124    183  (4297) 3663085 *
   251    5.9  0.0  0.0  chr9              56080111 56080144   (379702) C LOOPERN3_DR       DNA/Kolobok-T2          (0)   1011     978 3663086  
  2752   11.2  0.0  5.3  chr9              56080145 56080623   (379223) + LOOPERN1_DR       DNA/Kolobok-T2            1    455   (779) 3663087  
   465    7.8  0.0  0.0  chr9              56080624 56080687   (379159) C Kolobok-1N1_DR    DNA/Kolobok-T2       (1311)    112      49 3663088  
   296    2.6  0.0  0.5  chr9              56080667 56080860   (378986) + Zisupton-6_DR     DNA/Zisupton           8650   8842 (13274) 3663089 *
   535    2.6  0.0  6.4  chr9              56080788 56080870   (378976) C Zisupton-3_DR     DNA/Zisupton          (774)   7181    7104 3663090  
   378   12.5  1.0  0.0  chr9              56080789 56080892   (378954) C hAT-N68_DR        DNA/hAT-Ac             (66)   2966    2862 3663091 *
   321    8.8  0.0  3.5  chr9              56080847 56080905   (378941) + hAT-N46_DR        DNA/hAT-Tip100          701    757    (47) 3663092 *
   635   13.0  8.0  0.0  chr9              56080902 56081039   (378807) + DNA-AT-1_DR       DNA                     144    292   (100) 3663093  
   309   10.5  0.0  2.0  chr9              56081045 56081103   (378743) C hAT-N111_DR       DNA/hAT-Ac            (731)    371     322 3663094  
   228   13.2  7.9  0.0  chr9              56081157 56081174   (378672) C Mariner-N29_DR    DNA/TcMar-ISRm11     (1055)    710     629 3663095  
   242    8.6  0.0  0.0  chr9              56081175 56081232   (378614) C Harbinger-1_DR    DNA/PIF-Harbinger    (1326)   2583    2526 3663096  
   210   19.5  0.0  0.0  chr9              56081183 56081259   (378587) + Mariner-N5C_DR    DNA/TcMar              2246   2322  (5599) 3663097 *
  1057   11.6  0.6  2.9  chr9              56081625 56081802   (378044) C DNA-8-3_DR        DNA/P                   (2)   1161     988 3663098  
   734   10.5  0.9  0.0  chr9              56081842 56081954   (377892) + LOOPERN4B_DR      DNA/Kolobok-T2          247    360   (143) 3663099  
  4413    7.9 17.6  0.0  chr9              56081955 56082666   (377180) + DNA-1-3_DR        DNA/PIF-Harbinger         1    837     (0) 3663100  
   757    9.6  4.0  0.8  chr9              56082667 56082790   (377056) + LOOPERN4B_DR      DNA/Kolobok-T2          360    487    (16) 3663101  
   347   14.9  0.0  1.5  chr9              56082780 56082847   (376999) + hAT-N87_DR        DNA/hAT-Ac              454    520     (0) 3663102 *
   356   17.8 13.2  4.3  chr9              56082854 56082982   (376864) C hAT-N91_DR        DNA/hAT-Ac              (1)    354     215 3663103  
   300   16.1  3.6 11.3  chr9              56082946 56082975   (376871) C Helitron-N3_DR    RC/Helitron           (906)   2110    2075 3663104 *
   293   12.8  1.8 22.8  chr9              56082976 56082996   (376850) C EnSpm-N2_DR       DNA/CMC-EnSpm         (859)   3156    3155 3663105  
  3391    6.5  2.7  1.2  chr9              56082997 56083507   (376339) + Mariner-N38_DR    DNA/TcMar-Tc1             1    519    (28) 3663106  
  1272   21.2  3.4 18.7  chr9              56083058 56083678   (376168) + DNAX-25B_DR       DNA/Zisupton           1901   2441  (1097) 3663107 *
   300   16.1  3.6 11.3  chr9              56083087 56083111   (376735) C Helitron-N3_DR    RC/Helitron           (906)   2074    2043 3663104 *
  1427   13.1  6.4  1.8  chr9              56083522 56083786   (376060) + SINE2-5_DR        SINE/tRNA-V-RTE           6    282     (0) 3663108  
   259   32.7  0.7  5.9  chr9              56083688 56083830   (376016) + CryptonV-N5_DR    DNA/Crypton-V          3904   4039 (20498) 3663109 *
   410    2.9  0.0  0.0  chr9              56083779 56083848   (375998) + Polinton-4_DR     DNA/Maverick          12626  12695  (7592) 3663110 *
   647   20.3 33.9  2.6  chr9              56083787 56083813   (376033) + EnSpm-6N1_DR      DNA/CMC-EnSpm          6100   6430  (2806) 3663111  
   570    6.7  1.1  2.2  chr9              56083851 56083941   (375905) C DNA8-7_DR         DNA/hAT-Ac            (494)     90       1 3663112  
   315   17.2  9.7  0.0  chr9              56083943 56084035   (375811) C CR1-18_DR         LINE/L2               (146)   3282    3181 3663113  
 11174    1.1  0.1  0.0  chr9              56084310 56085644   (374202) + EnSpm-2_DR        DNA/CMC-EnSpm          6653   7988     (0) 3663114  
   813   17.8  2.0  3.0  chr9              56085612 56085643   (374203) + hAT-N29_DR        DNA/hAT-Tip100         1152   1351   (228) 3663115 *
  1111    8.9  1.2  0.6  chr9              56085644 56085813   (374033) + SINE2-4_DR        SINE/tRNA-V-RTE         201    371     (0) 3663116  
  1015   11.1 34.0  0.0  chr9              56085862 56086132   (373714) + hAT-N177B_DR      DNA/hAT-Tip100          602    964     (0) 3663117  
   208   24.6  0.0  1.6  chr9              56086320 56086332   (373514) + DNA6-1_DR         DNA/hAT-hAT5            515    526   (623) 3663118  
   611   20.9 19.5  1.0  chr9              56086333 56086593   (373253) C ANGEL             DNA/Kolobok             (0)    309       1 3663119  
   241   18.1  4.4  8.1  chr9              56086655 56086744   (373102) C L1-11_DR          LINE/L1                (87)   7237    7151 3663120 *
   426   16.1  1.6 11.5  chr9              56086674 56086686   (373160) C ERV1-N3-I_DR      LTR/ERV1              (824)   3767    3750 3663121  
   352    8.6  0.0  0.0  chr9              56086687 56086756   (373090) + hAT-N48C_DR       DNA/hAT-Ac             1685   1754   (545) 3663122  
   348   14.4  1.6  2.5  chr9              56086689 56086809   (373037) + Polinton-4N1_DR   DNA/Maverick           4711   4830  (5606) 3663123 *
   307   13.2  0.5 11.8  chr9              56086699 56086896   (372950) + (TG)n             Simple_repeat             2    179     (0) 3663124 *
   251   16.8  2.2 19.7  chr9              56086814 56086991   (372855) C Polinton-1_DR     DNA/Maverick          (735)  17750   17599 3663125 *
   275   15.0  0.4 18.0  chr9              56086959 56087239   (372607) + Zisupton-7_DR     DNA/Zisupton          11373  11535  (5547) 3663126 *
   426   16.1  1.6 11.5  chr9              56086992 56087098   (372748) C ERV1-N3-I_DR      LTR/ERV1              (824)   3749    3589 3663121  
   233   17.2  2.8  5.2  chr9              56087126 56087303   (372543) C ERV1-N3-I_DR      LTR/ERV1              (825)   3766    3593 3663127 *
   316   19.5  0.9 13.3  chr9              56087230 56087448   (372398) C DNA-N43_DR        DNA/TcMar-Fot1        (331)    723     529 3663128 *
   493   17.6  0.2 12.0  chr9              56087240 56087337   (372509) + (TG)n             Simple_repeat             1   1184   (124) 3663129  
   325   17.2  0.5 13.8  chr9              56087338 56087544   (372302) C ERV1-N3-I_DR      LTR/ERV1              (825)   3766    3593 3663130  
   252    8.7  0.0 28.4  chr9              56087499 56087706   (372140) + Zisupton-7_DR     DNA/Zisupton          11373  11534  (5548) 3663131 *
   438   17.1  0.5  9.6  chr9              56087528 56087721   (372125) C ERV1-N3-I_DR      LTR/ERV1              (825)   3766    3589 3663130  
   246   20.9  8.3  5.4  chr9              56087565 56087781   (372065) C HATN11B_DR        DNA/hAT               (182)    508     286 3663132 *
   322   20.5  0.0  7.0  chr9              56087675 56087842   (372004) + Zisupton-7_DR     DNA/Zisupton          11377  11533  (5549) 3663133 *
   347   21.4  0.0  7.5  chr9              56087764 56087950   (371896) C ERV1-N3-I_DR      LTR/ERV1              (825)   3766    3593 3663134 *
   564   20.1  3.9  8.0  chr9              56087819 56088041   (371805) C DNA-N43_DR        DNA/TcMar-Fot1        (339)    715     530 3663135  
   426   19.4  1.0  9.6  chr9              56087929 56088117   (371729) C ERV1-N3-I_DR      LTR/ERV1              (821)   3770    3673 3663134 *
   229   26.2  0.2 10.3  chr9              56088042 56088220   (371626) C Zisupton-6_DR     DNA/Zisupton        (13354)   8759    8395 3663136 *
   330   21.8  0.6  4.6  chr9              56088118 56088276   (371570) + Zisupton-7_DR     DNA/Zisupton          11376  11528  (5554) 3663137  
   426   19.4  1.0  9.6  chr9              56088277 56088431   (371415) C ERV1-N3-I_DR      LTR/ERV1              (821)   3672    3592 3663134  
   400   22.8  3.8  0.0  chr9              56088288 56088445   (371401) + Zisupton-7_DR     DNA/Zisupton          11376  11539  (5543) 3663138 *
   275   11.3  4.8  1.5  chr9              56088400 56088462   (371384) + DNA-N4_DR         DNA                     682    746   (296) 3663139 *
   493   17.6  0.2 12.0  chr9              56088432 56088439   (371407) + (TG)n             Simple_repeat          1185   1308     (0) 3663129  
   252   20.3  0.0  6.0  chr9              56088463 56088482   (371364) C hAT-N35B_DR       DNA/hAT-Ac            (689)    907     840 3663140  
   261   10.8  1.3  1.3  chr9              56088612 56088686   (371160) C EnSpm-N10_DR      DNA/CMC-EnSpm        (2058)   7250    7176 3663141 *
   323   10.0  0.0  0.0  chr9              56088622 56088691   (371155) + DNA-N43_DR        DNA/TcMar-Fot1          655    724   (330) 3663142  
   245   15.9  0.0  0.0  chr9              56088636 56088698   (371148) + Rex1-31_DRe       LINE/Rex-Babar         3063   3125   (408) 3663143 *
   213   27.6  1.8 11.8  chr9              56088897 56089064   (370782) C DNA2-7_DR         DNA                  (7394)   2256    2104 3663144 *
  1713    8.5  9.9  0.0  chr9              56088918 56089200   (370646) + HE1_DR1           SINE/tRNA-V-RTE          65    375    (27) 3663145  
  1610   11.0  7.2  2.7  chr9              56089201 56089234   (370612) + hAT-N137_DR       DNA/hAT-Ac             2399   2729   (842) 3663146  
  1778   16.4  1.9  4.9  chr9              56089261 56089678   (370168) C EnSpm-N21_DR      DNA/CMC-EnSpm          (63)    416      11 3663147  
   296   25.8  1.1  2.2  chr9              56090047 56090065   (369781) C DNA9-3_DR         DNA/MULE-MuDR?       (5581)   5798    5781 3663148  
  2157   12.3 16.6  4.5  chr9              56090066 56090566   (369280) C TDR13             DNA                     (0)    772     214 3663149  
  3760   10.3  1.1  0.0  chr9              56090572 56091141   (368705) C SINE3-1           SINE/5S-Deu-L2         (13)    577       2 3663150  
   968   13.0  3.9  0.0  chr9              56091142 56091292   (368554) + TDR13             DNA                      11    167   (605) 3663151  
  2005    4.4  0.4  0.0  chr9              56091333 56091584   (368262) + Rex1-40_DRe       LINE/Rex-Babar            1    253  (3096) 3663152  
   230    6.2  0.0  0.0  chr9              56091581 56091612   (368234) + Rex1-40_DRe       LINE/Rex-Babar          887    918  (2431) 3663152 *
   668    6.5 10.1  1.7  chr9              56091611 56091719   (368127) C DNA14-5-1_DR      DNA                   (575)    118       1 3663153  
  7759    5.6  1.5  0.3  chr9              56091775 56092819   (367027) + L2-2_DRe          LINE/L2                3172   4229     (9) 3663154  
   852    5.8 20.3  0.0  chr9              56092775 56092912   (366934) C DNA6-1B_DR        DNA/hAT-hAT5          (670)    166       1 3663155 *
  1806   12.4  6.3  0.7  chr9              56092915 56093264   (366582) + TDR13             DNA                     378    779     (0) 3663156  
  1708   10.0  1.4  1.4  chr9              56093338 56093621   (366225) C Gypsy-169-LTR_DR  LTR/Gypsy               (0)    306      23 3663157  
  6423    3.4  0.5  0.5  chr9              56093623 56094424   (365422) + DNA25TWA2_DR      DNA                       1    802     (0) 3663158  
   219    9.7  0.0  0.0  chr9              56094398 56094428   (365418) + EnSpm-N10_DR      DNA/CMC-EnSpm          4106   4136  (5172) 3663159 *
   408   22.2  0.9  2.8  chr9              56094534 56094644   (365202) + DIRS-1C-LTR_DR    LTR/Ngaro               267    375   (243) 3663160 *
  1805    8.4  1.7  2.4  chr9              56094560 56094853   (364993) + HE1_DR1           SINE/tRNA-V-RTE          92    383    (19) 3663161  
   207   20.3  0.0  0.0  chr9              56095144 56095207   (364639) + EnSpm-9_DR        DNA/CMC-EnSpm           700    763  (7857) 3663162 *
   224   13.1  4.0  8.3  chr9              56095166 56095240   (364606) + LOOPERN2_DR       DNA/Kolobok-T2          840    911   (464) 3663163 *
   410   22.1  0.0  6.0  chr9              56095177 56095282   (364564) C EnSpm-21_DR       DNA/CMC-EnSpm        (2184)   6966    6867 3663164 *
   784   12.8  4.2  5.5  chr9              56095260 56095424   (364422) C DNA6-6_DR         DNA                  (6924)   4357    4195 3663165 *
   955   10.1  0.0  0.0  chr9              56095286 56095424   (364422) C SINE2-3_DR        SINE/tRNA-V-RTE       (228)    140       2 3663166  
   741   14.9  1.2  7.6  chr9              56095425 56095437   (364409) + EnSpm-15_DR       DNA/CMC-EnSpm          1147   1288 (10166) 3663167  
  1802    2.6  1.3  0.4  chr9              56095438 56095668   (364178) C P-1N2_DR          DNA/P                   (0)   2146    1914 3663168 *
  5910    5.7  1.0  2.4  chr9              56095668 56096481   (363365) C P-1N2_DR          DNA/P                (1343)    803       1 3663169  
   579   18.3  0.0  0.9  chr9              56096501 56096616   (363230) C hAT-N168_DR       DNA/hAT-Charlie       (298)   1558    1444 3663170  
   210    6.9  0.0  0.0  chr9              56096617 56096645   (363201) + DNA-5-4_DR        DNA                       1     29  (1043) 3663171 *
  1169    9.0  7.2  5.9  chr9              56096642 56096876   (362970) + DNA-5-4_DR        DNA                     123    360   (712) 3663172  
  1288    6.1  1.0  0.5  chr9              56096878 56097076   (362770) C Gypsy42-LTR_DR    LTR/Gypsy               (0)    888     689 3663173  
  5045    7.0  1.4  0.3  chr9              56097077 56097793   (362053) C L2-3_DRe          LINE/L2                 (0)   5068    4344 3663174  
  4617    5.3  3.7  0.3  chr9              56097788 56098462   (361384) C Gypsy42-LTR_DR    LTR/Gypsy             (190)    698       1 3663173 *
  4699    5.0  0.3  0.2  chr9              56098467 56099066   (360780) + DIRS-1D-LTR_DR    LTR/Ngaro                 1    601     (0) 3663175  
  2094   13.8 18.3  0.2  chr9              56099067 56099570   (360276) + DNA-5-4_DR        DNA                     367    962   (110) 3663176  
  1134   11.1  9.6  0.4  chr9              56099573 56099781   (360065) C hAT-N168B_DR      DNA/hAT-Charlie       (427)    228       1 3663177  
  5857    5.1  1.7  0.0  chr9              56099782 56100560   (359286) + REX1-1_DR         LINE/Rex-Babar         2056   2847   (743) 3663178  
   247   14.6  1.8  3.6  chr9              56100579 56100634   (359212) C hAT-N95_DR        DNA/hAT-Blackjack     (719)    105      51 3663179  
   222    7.9  0.0  0.0  chr9              56100635 56100665   (359181) + LTR-22_DR-LTR     LTR                       1     31   (393) 3663180  
  3205    5.8  0.5  0.2  chr9              56100666 56101112   (358734) + BEL-66_DR-LTR     LTR/Pao                   1    448     (0) 3663181  
  1855    3.9  0.0  0.0  chr9              56101113 56101370   (358476) + LTR-22_DR-LTR     LTR                      27    284   (140) 3663180  
  5919    5.1  1.6  2.4  chr9              56101371 56102179   (357667) + P-1N2_DR          DNA/P                     1    803  (1343) 3663182  
  1874    2.6  0.0  0.4  chr9              56102179 56102412   (357434) + P-1N2_DR          DNA/P                  1914   2146     (0) 3663183 *
  1264    1.4  0.0  0.0  chr9              56102413 56102560   (357286) + LTR-22_DR-LTR     LTR                     277    424     (0) 3663180  
   323   21.2  0.0  5.6  chr9              56102565 56102659   (357187) + EnSpm-N21_DR      DNA/CMC-EnSpm             1     90   (389) 3663184  
  1133   16.0  1.8  0.4  chr9              56102669 56102894   (356952) + EnSpm-N21_DR      DNA/CMC-EnSpm           160    388    (91) 3663185  
   231    9.5  0.0  0.0  chr9              56103014 56103055   (356791) C hAT-N159_DR       DNA/hAT-Ac            (269)   1553    1512 3663186 *
   340    6.9  0.0  0.0  chr9              56103025 56103082   (356764) + DNA-N4_DR         DNA                     650    707   (335) 3663187  
   226   11.1  0.0  0.0  chr9              56103181 56103216   (356630) + (ATCTG)n          Simple_repeat             2     37     (0) 3663188  
   230   14.3  1.7  5.3  chr9              56103315 56103373   (356473) C DNA7-N1_DR        DNA/Zisupton         (1082)   9335    9279 3663189 *
   255   11.8  0.0  0.0  chr9              56103324 56103374   (356472) + DNA9TA1_DR        DNA/CMC-EnSpm          2066   2116  (1217) 3663190 *
   259   11.7  4.7  6.3  chr9              56103334 56103397   (356449) + Gypsy-31-LTR_DR   LTR/Gypsy               112    174   (780) 3663191  
   324    9.9  0.0  4.9  chr9              56104162 56104246   (355600) + Zisupton-6_DR     DNA/Zisupton           9354   9434 (12682) 3663192  
   220    7.0  0.0  0.0  chr9              56104197 56104253   (355593) + DNA-N43_DR        DNA/TcMar-Fot1          666    722   (332) 3663193 *
   211   12.4  1.2  4.9  chr9              56104263 56104281   (355565) + Helitron-2_DR     RC/Helitron            6037   6118 (21294) 3663194  
   788   14.0  1.9  2.6  chr9              56104910 56105063   (354783) + EnSpm-N37_DR      DNA/CMC-EnSpm           312    464  (6183) 3663195 *
   956    8.8  0.7  0.0  chr9              56104932 56105067   (354779) + hAT-N137_DR       DNA/hAT-Ac             2571   2707   (864) 3663196  
   242   12.7  5.1  2.8  chr9              56105736 56105873   (353973) C Helitron-4_DR     RC/Helitron         (18312)  13556   13416 3663197 *
   279    8.3  0.0  6.2  chr9              56105752 56105854   (353992) + Merlin-2_DR       DNA/Merlin             9512   9608  (4313) 3663198  
   277   10.5  2.7  5.6  chr9              56105764 56105874   (353972) + Harbinger-1_DR    DNA/PIF-Harbinger      2486   2593  (1316) 3663199 *
   280    7.1  4.0  2.9  chr9              56105777 56105877   (353969) C EnSpm-N2_DR       DNA/CMC-EnSpm        (1014)   3001    2900 3663200  
   246   16.7  2.9  3.7  chr9              56105778 56105800   (354046) + DNA-8-24_DR       DNA/hAT-Tip100           66    200  (1582) 3663201 *
   307    8.0  2.2  1.1  chr9              56105786 56105874   (353972) C Zisupton-6_DR     DNA/Zisupton        (13283)   8833    8744 3663202 *
   321    8.9  3.8  0.0  chr9              56105796 56105874   (353972) + HATN16_DR         DNA/hAT-Charlie         783    864    (80) 3663203  
   255   16.9  5.3  0.8  chr9              56105801 56105913   (353933) C hAT-25_DR         DNA/hAT-Charlie        (75)   2325    2208 3663204 *
   266   13.8  0.7  6.8  chr9              56105855 56105890   (353956) + EnSpm-N37_DR      DNA/CMC-EnSpm          4228   4358  (2289) 3663205 *
   309   12.0  1.0  2.0  chr9              56105875 56105897   (353949) + CryptonV-3_DR     DNA/Crypton-V          8198   8298 (15155) 3663206  
   281    7.9  0.0  3.9  chr9              56106177 56106229   (353617) + EnSpm-N26B_DR     DNA/CMC-EnSpm             3     53   (168) 3663207 *
  2043    6.1  3.0  1.2  chr9              56106229 56106560   (353286) C piggyBac-N3_DR    DNA/PiggyBac          (100)    338       1 3663208  
   243   20.9 12.0  1.0  chr9              56106575 56106666   (353180) + EnSpm-N26B_DR     DNA/CMC-EnSpm           119    220     (1) 3663209  
   210   17.4  0.0 15.1  chr9              56106854 56106914   (352932) + EnSpm-N25_DR      DNA/CMC-EnSpm           384    436  (4250) 3663210 *
   290   19.6  6.6  8.7  chr9              56106862 56106967   (352879) C ANGEL             DNA/hAT                (16)    293     190 3663211  
   210    6.1  0.0  3.0  chr9              56107099 56107132   (352714) + ANGEL             DNA/Kolobok             272    304     (5) 3663212  
   323   19.5  0.9  9.1  chr9              56107181 56107287   (352559) C DNA2-7_DR         DNA                  (4788)   4862    4764 3663213 *
   717    8.3  0.0  0.9  chr9              56107220 56107329   (352517) + ANGEL             DNA/Kolobok              90    198   (111) 3663214  
   688   27.8  2.4  2.8  chr9              56107681 56107928   (351918) C CryptonV-N5_DR    DNA/Crypton-V       (19883)   4654    4408 3663215  
   480   18.5  9.9  9.6  chr9              56107938 56108160   (351686) + HATN12B_DR        DNA/hAT-Ac              343    648    (47) 3663216  
  1117   15.6  3.7  4.9  chr9              56108164 56108431   (351415) + EnSpm-N32_DR      DNA/CMC-EnSpm           111    375   (131) 3663217  
  2480   13.4 14.0  1.4  chr9              56108432 56108982   (350864) + DIRS-1-LTR_DR     LTR/Ngaro                 3    621     (1) 3663218  
   484   13.2  5.6  3.1  chr9              56108983 56109106   (350740) + EnSpm-N32_DR      DNA/CMC-EnSpm           380    506     (0) 3663219  
   687   13.9  0.0  0.0  chr9              56109274 56109388   (350458) + TDR12             DNA                       5    119   (123) 3663220  
   292   21.5  9.9 12.5  chr9              56109391 56109603   (350243) C EnSpm-N13_DR      DNA/CMC-EnSpm        (5095)  17054   16847 3663221 *
   561   11.1  0.0  0.0  chr9              56109587 56109676   (350170) C ANGEL             DNA/hAT               (219)     90       1 3663211  
   220   15.0  0.0  0.0  chr9              56109724 56109763   (350083) C L2-1B_DR          LINE/L2                (57)    951     912 3663222  
   221   21.7  0.0  0.0  chr9              56109830 56109842   (350004) + DNA8-26_DR        DNA                    1493   1505  (3025) 3663223  
  8484    5.8  3.1  0.2  chr9              56109843 56111033   (348813) + TC1DR3            DNA/TcMar-Tc1             1   1225     (0) 3663224  
   282    7.5  0.0  0.0  chr9              56110999 56111038   (348808) C DNA8-26_DR        DNA                  (2990)   1540    1501 3663225 *
   211   22.6  0.0  0.0  chr9              56111030 56111082   (348764) C EnSpm-15_DR       DNA/CMC-EnSpm        (1417)  10037    9985 3663226 *
   506   19.9 13.9  0.0  chr9              56111037 56111048   (348798) + IS3EU-1_DR        DNA/IS3EU              3897   3931  (4773) 3663227  
   322   16.6 37.7  1.2  chr9              56111049 56111231   (348615) + ANGEL             DNA/Kolobok               1    249    (60) 3663228  
   234    0.0  0.0  0.0  chr9              56111246 56111271   (348575) C DNA8-26_DR        DNA                  (3019)   1511    1486 3663225  
   248   15.7  1.2  1.2  chr9              56111427 56111510   (348336) C hAT-N180_DR       DNA/hAT?              (259)    892     809 3663229 *
   343    9.4  0.0  0.4  chr9              56111437 56111519   (348327) + ENSPM-6_DR        DNA/CMC-EnSpm         13952  14020 (18596) 3663230  
   296   22.0  1.9  3.1  chr9              56111443 56111534   (348312) + Zisupton-6_DR     DNA/Zisupton           8729   8882 (13234) 3663231 *
   323   12.3  1.5  0.0  chr9              56111535 56111599   (348247) C Merlin-1_DR       DNA/Merlin           (2980)   7547    7482 3663232  
   298   12.2  2.4  0.0  chr9              56111549 56111630   (348216) C EnSpm-N14_DR      DNA/CMC-EnSpm         (919)   3661    3578 3663233 *
   296   22.0  1.9  3.1  chr9              56111631 56111646   (348200) + Zisupton-6_DR     DNA/Zisupton           8883   8912 (13204) 3663231 *
   418    8.6  0.0  0.0  chr9              56111638 56111695   (348151) C hAT-N23_DR        DNA/hAT-Ac             (44)   1694    1637 3663234  
   721   10.7  0.0  4.9  chr9              56111726 56111784   (348062) + (TG)n             Simple_repeat             1    335   (143) 3663235  
   909   11.4  2.2 15.5  chr9              56111785 56112205   (347641) C DNA-N43_DR        DNA/TcMar-Fot1        (331)    723     532 3663236  
   300   18.5  9.8  3.7  chr9              56111972 56112395   (347451) C EnSpm-21_DR       DNA/CMC-EnSpm        (2174)   6976    6543 3663237 *
   721   10.7  0.0  4.9  chr9              56112206 56112228   (347618) + (TG)n             Simple_repeat           336    478     (0) 3663235  
   244   18.9  1.0  2.1  chr9              56112314 56112339   (347507) + Helitron-2_DR     RC/Helitron           23576  23670  (3741) 3663238  
   286    5.8  0.0  1.4  chr9              56112340 56112409   (347437) C ERV1-N3-I_DR      LTR/ERV1              (930)   3661    3593 3663239  
   268   13.6  1.2  0.0  chr9              56112342 56112422   (347424) C EnSpm-N46_DR      DNA/CMC-EnSpm?       (1471)   2269    2188 3663240 *
   393   16.3  7.6  0.0  chr9              56112507 56112598   (347248) + ANGEL             DNA/Kolobok             211    309     (0) 3663241  
   243   21.2  3.9  2.9  chr9              56112508 56112609   (347237) C EnSpm-7_DR        DNA/CMC-EnSpm        (1812)   9222    9120 3663242 *
   206   18.2  0.0  0.0  chr9              56112621 56112664   (347182) + DNA2-16_DR        DNA                   10043  10086  (7965) 3663243  
   324   22.2  1.2  2.0  chr9              56112692 56112791   (347055) C Helitron-N5B_DR   RC/Helitron           (337)   1310    1223 3663244 *
   338   18.9  5.2 20.5  chr9              56112784 56112956   (346890) C Harbinger-N31B_DR DNA/PIF-Harbinger     (270)    411     261 3663245  
 12245    1.3  0.3  1.9  chr9              56113000 56114523   (345323) C HATN17_DR         DNA/hAT-Tip100         (47)   1500       1 3663246  
  3038   23.5  3.8 13.5  chr9              56114577 56115801   (344045) C Helitron-N5_DR    RC/Helitron           (654)   8855    7761 3663247  
   212   14.6  2.4  0.0  chr9              56115811 56115851   (343995) C Harbinger-N28_DR  DNA/PIF-Harbinger     (620)     42       1 3663248  
  2285   24.0  4.1 16.3  chr9              56116316 56117502   (342344) C Helitron-N5_DR    RC/Helitron           (693)   8816    7759 3663249  
   432   18.9  0.2  3.9  chr9              56117942 56118198   (341648) + (TG)n             Simple_repeat             1    247     (0) 3663250  
   306   14.6  1.5 11.9  chr9              56118015 56118209   (341637) C ERV1-N3-I_DR      LTR/ERV1              (826)   3765    3589 3663251 *
  1119    8.0  0.6  0.6  chr9              56118183 56118358   (341488) C SINE2-3B_DR       SINE/tRNA-V           (175)    176       1 3663252  
   921   17.4  0.9  8.3  chr9              56118359 56118405   (341441) + DNA8-23_DR        DNA                    2290   2321  (4418) 3663253 *
  1030   14.0  0.0  2.1  chr9              56118359 56118379   (341467) C DNA8-10_DR        DNA/hAT-Ac            (345)   3673    3481 3663254  
  1286   27.0  5.7  9.2  chr9              56118464 56119134   (340712) C Helitron-2_DR     RC/Helitron         (25045)   2367    1756 3663249  
   335    0.9  0.0  2.0  chr9              56119546 56119565   (340281) + ENSPM-6_DR        DNA/CMC-EnSpm         14850  14915 (17699) 3663255  
   312    7.6  0.0  0.0  chr9              56119554 56119619   (340227) C Rex1-31_DRe       LINE/Rex-Babar        (405)   3128    3063 3663256 *
   364    4.4  0.0  0.0  chr9              56119566 56119629   (340217) C Helitron-2_DR     RC/Helitron         (22010)   5402    5357 3663257  
   298    4.1  0.0  0.0  chr9              56119567 56119639   (340207) + DNA6-6_DR         DNA                    9942  10014  (1267) 3663258 *
   281   16.3  0.0 19.3  chr9              56119670 56119768   (340078) + DNA-8-28_DR       DNA/hAT-Tip100?          17     99   (483) 3663259 *
  1995   25.3  3.8 15.9  chr9              56119765 56121549   (338297) C Helitron-N5B_DR   RC/Helitron         (24889)   2523     649 3663260  
   275   16.2 37.6  0.0  chr9              56121632 56121748   (338098) + hAT-N86_DR        DNA/hAT-Ac                2    162   (382) 3663261  
   284   25.2  5.5  2.8  chr9              56122172 56122189   (337657) + hAT-N48B_DR       DNA/hAT-Ac             1466   1534   (606) 3663262  
   299   24.0 11.9  3.3  chr9              56122190 56122357   (337489) + EnSpm-9_DR        DNA/CMC-EnSpm           863   1044  (7576) 3663263 *
   842   28.7  0.9  6.9  chr9              56122228 56122964   (336882) C Zisupton-6_DR     DNA/Zisupton        (13293)   8823    8393 3663264  
   312   24.7 12.2  4.0  chr9              56122254 56122771   (337075) C EnSpm-21_DR       DNA/CMC-EnSpm        (2172)   6978    6238 3663265 *
   284   25.2  5.5  2.8  chr9              56122358 56122389   (337457) + hAT-N48B_DR       DNA/hAT-Ac             1535   1671   (469) 3663262 *
   518   22.0  2.3 18.6  chr9              56122519 56122736   (337110) C DNA-N43_DR        DNA/TcMar-Fot1        (336)    718     531 3663266 *
   586   19.0  0.5 22.1  chr9              56122639 56122847   (336999) C ERV1-N3-I_DR      LTR/ERV1              (826)   3765    3594 3663267  
   568   20.8  6.7 10.2  chr9              56122772 56122964   (336882) C DNA-N43_DR        DNA/TcMar-Fot1        (334)    720     534 3663268 *
   214   23.2  1.2  0.0  chr9              56122896 56122907   (336939) + Polinton-4_DR     DNA/Maverick          17109  17190  (3096) 3663269 *
   222   23.2  0.0  0.0  chr9              56122908 56122976   (336870) + EnSpm-N13_DR      DNA/CMC-EnSpm          5962   6030 (16119) 3663270  
  2048   10.7  6.9  0.3  chr9              56123227 56123574   (336272) + HE1_DR1           SINE/tRNA-V-RTE           2    372    (30) 3663271  
  2198   12.4 12.1  2.3  chr9              56123826 56124263   (335583) C Kolobok-1N1_DR    DNA/Kolobok-T2        (467)    956     477 3663272  
  1214   15.8 16.4  0.3  chr9              56124280 56124571   (335275) C Harbinger-N11_DR  DNA/PIF-Harbinger      (56)   1155     817 3663273  
   201    8.6  2.9  0.0  chr9              56124581 56124615   (335231) C EnSpm-N37_DR      DNA/CMC-EnSpm        (6172)    475     440 3663274  
  4340    3.7  2.2  0.0  chr9              56124618 56125160   (334686) + Harbinger-8N1_DR  DNA/PIF-Harbinger         1    555     (0) 3663275  
   231   19.6  0.0  2.0  chr9              56125115 56125166   (334680) + DNA2-7_DR         DNA                    5509   5559  (4091) 3663276 *
   727    7.3  0.6  0.0  chr9              56125161 56125273   (334573) C SINE2-3_DR        SINE/tRNA-V-RTE        (27)    341     144 3663277 *
  1672    8.4  4.4 17.4  chr9              56125255 56125620   (334226) C DNA8-3_DR         DNA/hAT-Tip100        (999)    388      58 3663278  
  1534    7.0  3.0  8.4  chr9              56125626 56125888   (333958) C HE2_DR            SINE/tRNA-V-RTE       (111)    252       3 3663279  
   245   24.0  1.3  6.9  chr9              56125829 56125904   (333942) + DNA7-N2_DR        DNA/hAT-hAT6           1641   1712   (302) 3663280 *
   545   15.7  1.0  0.0  chr9              56125890 56125991   (333855) C DNA-8-30_DR       DNA/hAT-Ac            (919)    103       1 3663281  
   359   12.2 40.0  0.0  chr9              56126043 56126157   (333689) C TE-X-8_DR         Unknown               (323)    161       1 3663282  
   315   24.2  0.0  0.0  chr9              56126463 56126553   (333293) + DNA-8-26_DR       DNA/hAT-Tip100         1341   1431   (743) 3663283 *
   562   14.3  0.9  0.0  chr9              56126473 56126577   (333269) + DNA-2-30B_DR      DNA                      11    116   (297) 3663284  
   266   25.2  4.3  4.3  chr9              56126573 56126688   (333158) C hAT-N127_DR       DNA/hAT-Charlie       (579)   9737    9622 3663285 *
   375   23.4  1.7 21.0  chr9              56126644 56126881   (332965) + DNA2-6_DR         DNA/CMC-EnSpm           791    990  (2095) 3663286 *
  1879   11.6  4.7  7.7  chr9              56126676 56127077   (332769) C Harbinger-5N1_DR  DNA/PIF-Harbinger       (0)   1823    1433 3663287  
   866    4.2  7.5  0.0  chr9              56127084 56127203   (332643) C TDR22B            DNA                  (1119)    129       1 3663288  
   234   22.3  7.3  9.3  chr9              56127246 56127354   (332492) C DNA-6-N4_DR       DNA/IS3EU            (1954)   1923    1817 3663289  
   682   13.6 15.2  0.0  chr9              56127395 56127526   (332320) C Tc1-4_DR          DNA/TcMar-Tc1         (368)   1204    1053 3663290  
   203   13.2  0.0  0.0  chr9              56127549 56127586   (332260) + ENSPM-6_DR        DNA/CMC-EnSpm         30132  30169  (2447) 3663291 *
   656    3.6  0.0  0.0  chr9              56127565 56127647   (332199) + HATN8_DR          DNA/Zisupton              1     83   (172) 3663292  
   257   14.3  6.3  0.0  chr9              56127592 56127654   (332192) C HATN8_DR          DNA/Zisupton           (37)    218     152 3663293 *
   369    6.0  0.0  0.0  chr9              56127659 56127708   (332138) C Tc1-4_DR          DNA/TcMar-Tc1        (1469)    103      54 3663294 *
   584   17.4 14.0  1.2  chr9              56127676 56127704   (332142) + CryptonV-N5_DR    DNA/Crypton-V         16778  17026  (7511) 3663295  
   710   13.4 10.9  2.9  chr9              56127705 56127896   (331950) C DNAX-25_DR        DNA/Zisupton         (2068)   1359    1153 3663296  
   460    6.2  0.0  0.0  chr9              56127901 56127965   (331881) + DNA-2-30B_DR      DNA                       1     65   (348) 3663297  
  1059    2.2  0.0  0.0  chr9              56128603 56128738   (331108) C DNA-2-30B_DR      DNA                   (277)    136       1 3663298  
  1501   15.8 10.0  2.4  chr9              56128833 56129222   (330624) + HATN1_DR          DNA/hAT                   1    419     (8) 3663299  
   893   14.9  6.7  0.5  chr9              56129226 56129420   (330426) C Merlin-N3_DR      DNA/Merlin             (44)    211       5 3663300  
   384   16.6  5.2  1.0  chr9              56129410 56129506   (330340) C ENSPM-6_DR        DNA/CMC-EnSpm       (18564)  14052   13952 3663301 *
   209    9.4  0.0  0.0  chr9              56129463 56129515   (330331) + Dada-tL_DR        DNA/Dada               9072   9124  (1283) 3663302 *
   245   26.3 10.8  2.7  chr9              56129985 56130391   (329455) + EnSpm-21_DR       DNA/CMC-EnSpm          6540   6978  (2172) 3663303 *
   740   23.1  0.0  2.1  chr9              56129987 56129992   (329854) + (CA)n             Simple_repeat             1     79  (1045) 3663304  
   365   20.0  0.0 10.2  chr9              56129993 56130187   (329659) + ERV1-N3-I_DR      LTR/ERV1               3593   3769   (822) 3663305 *
   382   26.8  1.1  2.0  chr9              56130021 56130042   (329804) C Zisupton-7_DR     DNA/Zisupton         (5547)  11535   11484 3663306  
   602   19.4  5.6 11.2  chr9              56130043 56130239   (329607) + DNA-N43_DR        DNA/TcMar-Fot1          534    720   (334) 3663307  
   382   26.8  1.1  2.0  chr9              56130240 56130286   (329560) C Zisupton-7_DR     DNA/Zisupton         (5547)  11483   11365 3663306  
   740   23.1  0.0  2.1  chr9              56130287 56130308   (329538) + (CA)n             Simple_repeat            80    407   (717) 3663304  
   406   28.9  0.0  4.0  chr9              56130309 56130492   (329354) + (CACG)n           Simple_repeat             3    179     (0) 3663308  
   321   19.7  0.3 12.8  chr9              56130321 56130408   (329438) + DNA-N43_DR        DNA/TcMar-Fot1          530    644   (410) 3663309 *
   357   24.1  1.9  0.0  chr9              56130409 56130566   (329280) C Zisupton-7_DR     DNA/Zisupton         (5547)  11535   11375 3663310 *
   382   20.2  0.0  6.3  chr9              56130447 56130631   (329215) + ERV1-N3-I_DR      LTR/ERV1               3593   3766   (825) 3663311  
   321   19.7  0.3 12.8  chr9              56130567 56130624   (329222) + DNA-N43_DR        DNA/TcMar-Fot1          645    722   (332) 3663309 *
   575   30.4  0.0 12.3  chr9              56130610 56130830   (329016) + (CACG)n           Simple_repeat             1    193     (0) 3663312 *
   623   20.4  6.0  7.0  chr9              56130660 56130728   (329118) + DNA-N43_DR        DNA/TcMar-Fot1          530    577   (477) 3663313  
   383   25.6  0.0  0.0  chr9              56130729 56130888   (328958) C Zisupton-7_DR     DNA/Zisupton         (5548)  11534   11375 3663314 *
   579   30.3  1.4  7.0  chr9              56130875 56131513   (328333) + Zisupton-6_DR     DNA/Zisupton           8390   9468 (12648) 3663315 *
   623   20.4  6.0  7.0  chr9              56130889 56131093   (328753) + DNA-N43_DR        DNA/TcMar-Fot1          578    721   (333) 3663313  
   449   25.5  0.8  9.5  chr9              56131041 56131136   (328710) C Zisupton-6_DR     DNA/Zisupton        (13178)   8938    8811 3663316 *
   740   23.1  0.0  2.1  chr9              56131094 56131135   (328711) + (CA)n             Simple_repeat           408   1124     (0) 3663304  
   406   19.5  7.4 11.9  chr9              56131137 56131433   (328413) + hAT-N91_DR        DNA/hAT-Ac                3    287    (68) 3663317  
   449   25.5  0.8  9.5  chr9              56131434 56131721   (328125) C Zisupton-6_DR     DNA/Zisupton        (13178)   8810    8424 3663316 *
  1185   22.5  6.5  8.0  chr9              56131621 56131742   (328104) + DNA9-3_DR         DNA/MULE-MuDR?         9505   9953  (1423) 3663318 *
  1223   20.8  7.8  3.6  chr9              56131679 56131742   (328104) C DNA9-3_DR         DNA/MULE-MuDR?       (9647)   1732    1320 3663319  
  1747   10.8 15.9  0.3  chr9              56131743 56132075   (327771) + HE1_DR1           SINE/tRNA-V-RTE           4    388    (14) 3663320  
   829   16.7  0.0  2.5  chr9              56131932 56132097   (327749) C hAT-N167B_DR      DNA/hAT-Charlie       (192)   1381    1220 3663321 *
   463   16.5  5.6 11.9  chr9              56132086 56132127   (327719) C Zisupton-7_DR     DNA/Zisupton         (5505)  11577   11472 3663322 *
   477   10.3  5.2 14.4  chr9              56132128 56132263   (327583) C EnSpm-9_DR        DNA/CMC-EnSpm        (7576)   1044     920 3663323  
   435   11.3  1.7  0.8  chr9              56132199 56132314   (327532) + ENSPM-6_DR        DNA/CMC-EnSpm         31658  31774   (842) 3663324 *
   305   22.8  0.9  0.0  chr9              56132213 56132326   (327520) + Polinton-1_DR     DNA/Maverick          17649  17763   (722) 3663325 *
   463   16.5  5.6 11.9  chr9              56132264 56132298   (327548) C Zisupton-7_DR     DNA/Zisupton         (5505)  11471   11377 3663322  
   222   26.4  0.0  2.3  chr9              56132287 56132375   (327471) + hAT-27N1_DR       DNA/hAT-Ac              569    655    (76) 3663326 *
   203   14.7  0.0  2.9  chr9              56132578 56132647   (327199) C LOOPERN2_DR       DNA/Kolobok-T2        (455)    920     853 3663327 *
   316    5.0  0.0  1.3  chr9              56132593 56132649   (327197) C Helitron-2_DR     RC/Helitron          (3737)  23675   23605 3663328  
   248   15.8  0.0  0.0  chr9              56132612 56132668   (327178) C DNA-6-N5B_DR      DNA                  (1082)   2441    2385 3663329 *
   220   17.9  0.0  0.0  chr9              56132852 56132890   (326956) C Helitron-2_DR     RC/Helitron          (3767)  23645   23607 3663330  
   219   20.4  0.0  0.0  chr9              56132855 56132898   (326948) + EnSpm-N48B_DR     DNA/CMC-EnSpm           661    704  (6255) 3663331 *
   273   14.4 14.4  0.0  chr9              56132934 56133044   (326802) C TDR9              DNA                    (81)    127       1 3663332  
   235   21.8  3.0 14.9  chr9              56133045 56133075   (326771) C Helitron-2_DR     RC/Helitron          (3663)  23749   23733 3663333 *
  1915   11.4 11.9  0.2  chr9              56132960 56133312   (326534) C HE1_DR1           SINE/tRNA-V-RTE         (2)    400       7 3663334  
   978   15.7  1.6  1.0  chr9              56133156 56133348   (326498) C EnSpm-N11_DR      DNA/CMC-EnSpm        (3624)   1729    1536 3663335 *
   325   16.5  2.5  0.0  chr9              56133319 56133397   (326449) C DNA8-26_DR        DNA                  (1595)   2935    2855 3663336 *
   381   18.7  0.0  0.0  chr9              56133339 56133413   (326433) C hAT-N127_DR       DNA/hAT-Charlie       (595)   9721    9647 3663337  
   277   23.5  3.8  2.8  chr9              56133414 56133442   (326404) C EnSpm-N3B_DR      DNA/CMC-EnSpm         (781)   2952    2848 3663338  
   374   18.1  4.3  0.0  chr9              56133486 56133601   (326245) + EnSpm-N13_DR      DNA/CMC-EnSpm          5914   6034 (16115) 3663339 *
   397   16.8  0.0  0.0  chr9              56133518 56133630   (326216) C ENSPM-6_DR        DNA/CMC-EnSpm         (828)  31788   31676 3663340 *
   420   10.4  0.0  0.0  chr9              56133532 56133637   (326209) + Zisupton-7_DR     DNA/Zisupton          11436  11541  (5541) 3663341  
   237   19.7  0.0  0.0  chr9              56133586 56133646   (326200) + Dada-tL_DR        DNA/Dada               9071   9131  (1276) 3663342 *
   233   29.1  1.0 12.8  chr9              56133638 56133741   (326105) C Zisupton-6_DR     DNA/Zisupton        (12642)   9474    9217 3663343 *
   258   24.4  0.0  0.0  chr9              56133742 56133819   (326027) C ENSPM-6_DR        DNA/CMC-EnSpm       (17678)  14938   14861 3663344 *
   327   21.5  0.0  8.0  chr9              56133757 56133825   (326021) C hAT-N48B_DR       DNA/hAT-Ac            (478)   1662    1600 3663345  
  4826   11.4  4.8  0.6  chr9              56133826 56134694   (325152) C TDR2              DNA/TcMar-Tc1           (0)    937      32 3663346  
  2481    8.3 12.7  1.3  chr9              56134749 56135236   (324610) + DNA-5-8C_DR       DNA/hAT-hAT5              1    543   (148) 3663347  
  4565   10.9  7.3  2.0  chr9              56135255 56136127   (323719) C DNA8-4A_DR        DNA/hAT-Charlie         (0)    919       1 3663348  
   462   13.9  0.0  0.0  chr9              56136134 56136212   (323634) + DNA-5-8C_DR       DNA/hAT-hAT5            550    628    (63) 3663349 *
  1835   11.4  9.8  0.8  chr9              56136212 56136546   (323300) + L2-5_DRe          LINE/L2                1859   2223     (4) 3663350  
   328   12.1  0.0  4.5  chr9              56136544 56136612   (323234) + DNA-5-8C_DR       DNA/hAT-hAT5            626    691     (0) 3663351 *
   280   22.1  2.9  6.9  chr9              56136613 56136727   (323119) + Gypsy-31-LTR_DR   LTR/Gypsy                55    164   (790) 3663352  
   277   26.3  1.0  4.1  chr9              56136615 56136639   (323207) + Zisupton-6_DR     DNA/Zisupton           9280   9486 (12630) 3663353 *
   435   23.1  0.6  2.3  chr9              56136640 56136816   (323030) + (CA)n             Simple_repeat             2    175     (0) 3663354  
   250   23.2  4.5  2.2  chr9              56136707 56136838   (323008) + Gypsy-31-LTR_DR   LTR/Gypsy                43    177   (777) 3663352 *
   324   16.1  5.0  2.4  chr9              56137002 56137122   (322724) C Polinton-1_DR     DNA/Maverick          (777)  17708   17585 3663355 *
   445    7.4  0.0  0.0  chr9              56137041 56137121   (322725) C ENSPM-6_DR        DNA/CMC-EnSpm       (18601)  14015   13935 3663356  
   268   27.0  5.1  5.5  chr9              56137046 56137205   (322641) + EnSpm-9_DR        DNA/CMC-EnSpm           728    968  (7652) 3663357 *
   261   23.4  2.8  1.8  chr9              56137122 56137141   (322705) C Gypsy-31-LTR_DR   LTR/Gypsy             (835)     92      10 3663358 *
   298   13.3  0.0  4.4  chr9              56137206 56137276   (322570) C Helitron-2_DR     RC/Helitron         (21988)   5424    5357 3663359 *
   395    5.3  0.0  1.3  chr9              56137218 56137293   (322553) C EnSpm-N14_DR      DNA/CMC-EnSpm         (919)   3661    3587 3663360  
   302    5.5  0.0  0.0  chr9              56137232 56137304   (322542) C DNA-N43_DR        DNA/TcMar-Fot1        (339)    715     643 3663361 *
   321   21.4  0.7 16.7  chr9              56137347 56137492   (322354) C Harbinger-3N2_DR  DNA/PIF-Harbinger       (0)    272     147 3663362  
   399   13.5  1.4  0.0  chr9              56137512 56137585   (322261) + LOOPERN3B_DR      DNA/Kolobok-T2           31    105   (944) 3663363  
   876    8.5  4.6  0.0  chr9              56137591 56137720   (322126) + LOOPERN4B_DR      DNA/Kolobok-T2          260    395   (108) 3663364  
   275    7.5  2.5  0.0  chr9              56137723 56137762   (322084) C Merlin-2_DR       DNA/Merlin           (9095)   4826    4786 3663365  
  2797    7.1  0.8  0.0  chr9              56137773 56138165   (321681) + TC1DR3            DNA/TcMar-Tc1           830   1225     (0) 3663366  
   323   22.8  1.3  0.0  chr9              56138102 56138180   (321666) + Merlin-2_DR       DNA/Merlin             4837   4916  (9005) 3663367 *
   261   18.3  0.0 16.3  chr9              56138136 56138285   (321561) C ENSPM-6_DR        DNA/CMC-EnSpm         (818)  31798   31670 3663368 *
   388   22.0  3.2  3.2  chr9              56138160 56138314   (321532) C Polinton-1_DR     DNA/Maverick          (746)  17739   17585 3663369  
   234   27.1  0.9  6.9  chr9              56139085 56139191   (320655) + (CAGTT)n          Simple_repeat             5    105     (0) 3663370  
   488   26.7  2.1  8.7  chr9              56139262 56140100   (319746) + (CAGTT)n          Simple_repeat             1    783     (0) 3663371  
   211   15.9  0.0  0.0  chr9              56140732 56140775   (319071) C Helitron-2_DR     RC/Helitron         (22000)   5412    5369 3663372 *
   243   10.7  0.0  2.1  chr9              56140743 56140790   (319056) C hAT-N47C_DR       DNA/hAT-Tip100       (1219)   1240    1194 3663373  
  1438   17.9  0.0  1.0  chr9              56141125 56141417   (318429) + DNA13TA1_DR       DNA/TcMar-Tc1             1    290    (28) 3663374  
   671   15.3  0.7  4.5  chr9              56141434 56141570   (318276) + SAT-10_DR         Satellite               863    994   (604) 3663375  
   330    9.8  1.0  1.0  chr9              56141546 56141616   (318230) C hAT-N126B_DR      DNA/hAT-Ac              (1)    613     543 3663376 *
  1832   10.0  7.3  0.3  chr9              56141591 56141890   (317956) C SINE2-3_DR        SINE/tRNA-V-RTE        (39)    329       9 3663377  
  1320   22.3  4.4 19.8  chr9              56141891 56142343   (317503) C Merlin-1_DR       DNA/Merlin           (1520)   9005    8350 3663378  
  1143   11.3 17.4  2.2  chr9              56142202 56142437   (317409) + DNA8-10_DR        DNA/hAT-Ac             1918   2188  (1830) 3663379 *
   428   16.0  5.9  1.9  chr9              56142360 56142461   (317385) C Helitron-N4_DR    RC/Helitron           (620)    543     438 3663380 *
   222    4.5  0.0  2.2  chr9              56142493 56142538   (317308) C EnSpm-7_DR        DNA/CMC-EnSpm        (3905)   7129    7085 3663381  
   212   16.1  7.5  6.4  chr9              56142539 56142585   (317261) + Zisupton-7_DR     DNA/Zisupton            950   1043 (16039) 3663382 *
   325   17.6  1.6  0.0  chr9              56142579 56142680   (317166) + hAT-N159_DR       DNA/hAT-Ac             1351   1506   (316) 3663383  
   316   18.6  2.0  1.0  chr9              56142626 56142723   (317123) C DNA-N43_DR        DNA/TcMar-Fot1        (464)    590     492 3663384 *
   209   27.1  1.3  4.0  chr9              56142750 56142826   (317020) C LOOPERN2_DR       DNA/Kolobok-T2        (506)    869     795 3663385 *
   244   10.2  0.0  6.1  chr9              56142776 56142827   (317019) C DNA6-6_DR         DNA                  (1255)  10026    9978 3663386 *
   465   19.4  0.0 14.9  chr9              56142797 56142935   (316911) C EnSpm-9_DR        DNA/CMC-EnSpm        (7580)   1040     920 3663387  
   454   12.2  6.1  0.0  chr9              56142859 56142956   (316890) C Polinton-4N1_DR   DNA/Maverick         (5589)   4847    4744 3663388 *
   642   16.3  3.1 16.8  chr9              56142879 56143215   (316631) + DNA-N43_DR        DNA/TcMar-Fot1          487    718   (336) 3663389  
   377   19.5  0.6  9.9  chr9              56142936 56142961   (316885) C Zisupton-7_DR     DNA/Zisupton         (5558)  11524   11374 3663390 *
   215   24.4  9.1  4.1  chr9              56142962 56143146   (316700) + Zisupton-6_DR     DNA/Zisupton           8395   8761 (13355) 3663391 *
   752   24.1  1.0 10.1  chr9              56143023 56143358   (316488) + (CACG)n           Simple_repeat             1    305     (0) 3663392  
   440   20.4  0.3 12.4  chr9              56143143 56143499   (316347) + ERV1-N3-I_DR      LTR/ERV1               3578   3770   (821) 3663393 *
   475   21.4  0.1 10.4  chr9              56143167 56143605   (316241) C Zisupton-7_DR     DNA/Zisupton         (5545)  11537   11368 3663394  
   223   23.1 18.5  3.1  chr9              56143216 56143499   (316347) + EnSpm-21_DR       DNA/CMC-EnSpm          6238   6952  (2198) 3663395 *
   621   22.9  0.1  6.4  chr9              56143301 56143710   (316136) + (CA)n             Simple_repeat             1    383     (0) 3663396  
   262   26.3  8.3  3.0  chr9              56143499 56143600   (316246) C EnSpm-9_DR        DNA/CMC-EnSpm        (7561)   1059     730 3663397 *
   279   19.3  0.9 16.9  chr9              56143601 56143660   (316186) + DNA-N43_DR        DNA/TcMar-Fot1          533    715   (339) 3663398  
   337   21.6  0.0  5.6  chr9              56143661 56143739   (316107) C hAT-N48C_DR       DNA/hAT-Ac            (446)   1853    1710 3663399  
   344   16.4  0.0  0.0  chr9              56143740 56143812   (316034) C DNA6-6_DR         DNA                  (1257)  10024    9952 3663386  
   291   11.3  0.0  0.0  chr9              56143762 56143823   (316023) + EnSpm-N14_DR      DNA/CMC-EnSpm          3600   3661   (919) 3663400 *
   321   20.9  0.0  2.8  chr9              56144198 56144209   (315637) C DNA8-10_DR        DNA/hAT-Ac           (1196)   2822    2813 3663401  
  2400   10.3  1.1  0.0  chr9              56144210 56144578   (315268) + HE1_DR1           SINE/tRNA-V-RTE           2    374    (28) 3663402  
   792   12.6  0.7  2.8  chr9              56144450 56144596   (315250) + hAT-N127_DR       DNA/hAT-Charlie        7001   7144  (3172) 3663403 *
   468   13.4  1.0  5.1  chr9              56144514 56144615   (315231) + DNA2-16_DR        DNA                    8175   8272  (9779) 3663404 *
   253   15.8  1.8  0.0  chr9              56144721 56144777   (315069) C CryptonV-1_DR     DNA/Crypton-V        (3242)  14631   14574 3663405  
   295    2.7  0.0  0.0  chr9              56144805 56144841   (315005) C TC1DR3B           DNA/TcMar-Tc1           (0)    889     853 3663406  
  4474    2.2  0.0  0.2  chr9              56144883 56145422   (314424) + DNA21TA1_DR       DNA/TcMar-Tc1             1    539     (0) 3663407  
  1115   10.2  0.0  0.0  chr9              56145424 56145589   (314257) C TC1DR3            DNA/TcMar-Tc1        (1048)    177      12 3663408  
   556   21.7 11.1  0.0  chr9              56145948 56146127   (313719) + hAT-N133_DR       DNA/hAT-Ac              156    355   (268) 3663409  
   474   24.1  0.9 15.5  chr9              56146708 56146928   (312918) C Harbinger-8N2_DR  DNA/PIF-Harbinger     (207)    341     149 3663410  
   274   17.2  5.1  1.6  chr9              56146932 56146990   (312856) + hAT-N103_DR       DNA/hAT-Charlie         190    250   (437) 3663411  
   217   21.7  0.0  0.0  chr9              56147028 56147073   (312773) C Harbinger-8N2_DR  DNA/PIF-Harbinger     (354)    194     149 3663410  
   274   19.7  1.6  1.6  chr9              56147224 56147285   (312561) + hAT-N103_DR       DNA/hAT-Charlie         190    251   (436) 3663412  
   506   21.1  0.0  2.8  chr9              56147531 56147676   (312170) + Helitron-4_DR     RC/Helitron           16303  16444 (15424) 3663413 *
   817   12.0  0.0  0.0  chr9              56147552 56147676   (312170) C DNA8-17_DR        DNA/hAT-Tip100        (145)   1668    1544 3663414  
   706   17.8  0.7  2.7  chr9              56147677 56147700   (312146) + Mariner-N2_DR     DNA/TcMar              1311   1456  (2510) 3663415  
   202   23.2  3.5  1.7  chr9              56147717 56147773   (312073) + hAT-N103_DR       DNA/hAT-Charlie         202    259   (428) 3663416  
   211   24.6  0.0  3.5  chr9              56147811 56147869   (311977) + DNA2-7_DR         DNA                    5369   5425  (4225) 3663417 *
   333   23.2  0.0  1.4  chr9              56147862 56147931   (311915) + hAT-N103_DR       DNA/hAT-Charlie         190    258   (429) 3663418  
   262   19.7  0.0 11.1  chr9              56148009 56148088   (311758) + hAT-N103_DR       DNA/hAT-Charlie         188    259   (428) 3663419  
   345   22.9  0.0  1.4  chr9              56148143 56148213   (311633) + hAT-N103_DR       DNA/hAT-Charlie         190    259   (428) 3663420  
   266   20.0  3.3  1.6  chr9              56148433 56148493   (311353) + hAT-N103_DR       DNA/hAT-Charlie         190    251   (436) 3663421  
   241   25.7  0.0  2.9  chr9              56148581 56148652   (311194) + hAT-N103_DR       DNA/hAT-Charlie         190    259   (428) 3663422  
   204   26.0  4.0  2.6  chr9              56148650 56148724   (311122) C Harbinger-8N2_DR  DNA/PIF-Harbinger     (324)    224     149 3663423 *
   324   25.0  0.0  1.4  chr9              56148726 56148798   (311048) + hAT-N103_DR       DNA/hAT-Charlie         188    259   (428) 3663424  
   379   15.2  0.0  1.5  chr9              56148876 56148942   (310904) + hAT-N103_DR       DNA/hAT-Charlie         188    253   (434) 3663425  
   969   17.9  5.8  0.4  chr9              56148988 56149211   (310635) C Harbinger-2N2_DR  DNA/PIF-Harbinger     (390)    236       1 3663426  
   304    9.2  0.0  0.0  chr9              56149323 56149387   (310459) C ENSPM-6_DR        DNA/CMC-EnSpm       (17702)  14914   14850 3663427  
   217    9.6  1.9  0.0  chr9              56149547 56149598   (310248) + Polinton-1_DR     DNA/Maverick          17685  17737   (748) 3663428 *
   240   13.6  0.0  0.0  chr9              56149553 56149611   (310235) C EnSpm-N13_DR      DNA/CMC-EnSpm       (16123)   6026    5968 3663429  
   307   17.1  7.1  0.0  chr9              56149649 56149718   (310128) C Mariner-N18_DR    DNA/TcMar-ISRm11      (504)    108      34 3663430  
   229   21.1 11.6  1.1  chr9              56149719 56149734   (310112) C EnSpm-N13_DR      DNA/CMC-EnSpm       (15958)   6191    6097 3663431  
   201   22.9 20.5  0.0  chr9              56149747 56149829   (310017) C Merlin-2_DR       DNA/Merlin           (6149)   7772    7673 3663432 *
   331   16.4  0.0  0.0  chr9              56149788 56149848   (309998) C Harbinger-N17_DR  DNA/PIF-Harbinger    (1159)    486     426 3663433  
   454   15.3 14.9  0.9  chr9              56149909 56150112   (309734) C DNA-N46_DR        DNA                     (0)    537     429 3663434  
   388   10.9  4.7  0.0  chr9              56150106 56150120   (309726) C Merlin-2_DR       DNA/Merlin           (9002)   4919    4902 3663435 *
  3338    6.2  5.8  0.0  chr9              56150121 56150601   (309245) C TC1DR3            DNA/TcMar-Tc1           (0)   1225     717 3663436  
  1501    7.2  0.0  0.0  chr9              56150608 56150815   (309031) C TC1DR3            DNA/TcMar-Tc1        (1014)    211       4 3663437  
   384   10.7  0.0 25.4  chr9              56150816 56150951   (308895) C DNA8-26_DR        DNA                  (3022)   1508    1406 3663438 *
   453    9.7  2.9  2.9  chr9              56150821 56150958   (308888) C ERV1-7_DR-I       LTR/ERV1             (4869)   1834    1697 3663439 *
   464   11.4  0.0  0.8  chr9              56150836 56150967   (308879) + CryptonV-3_DR     DNA/Crypton-V           376    506 (22947) 3663440 *
  1884   19.9  0.2  3.8  chr9              56150959 56151395   (308451) C Zisupton-6_DR     DNA/Zisupton        (12583)   9529    8395 3663441  
   858   10.9  1.4  3.2  chr9              56151171 56151476   (308370) C EnSpm-N42_DR      DNA/CMC-EnSpm         (461)    791     530 3663442 *
   625   18.2  7.6  0.0  chr9              56151800 56151931   (307915) C DNA-N21_DR        DNA/hAT-Charlie?        (3)    331     190 3663443  
   641   14.9 10.0  1.1  chr9              56151935 56152104   (307742) + DNA-2-30_DR       DNA                      26    210   (178) 3663444  
   545   14.2  0.0  5.0  chr9              56152209 56152312   (307534) C DNA-N21_DR        DNA/hAT-Charlie?      (235)     99       1 3663443  
   485   20.5  5.3  6.5  chr9              56152317 56152504   (307342) C HATN12B_DR        DNA/hAT-Ac             (17)    678     493 3663445  
   262    8.6  0.0  0.0  chr9              56152527 56152561   (307285) C DNA8-4C_DR        DNA/hAT-Charlie         (0)   1261    1227 3663446 *
  1099   10.1  1.8  9.4  chr9              56152538 56152755   (307091) C DNA8-4A_DR        DNA/hAT-Charlie        (42)    877     675 3663446  
   786   12.9  3.2  8.3  chr9              56152773 56153001   (306845) C DNA8-4A_DR        DNA/hAT-Charlie       (423)    496     305 3663446  
  1686    8.9  2.8  0.0  chr9              56153011 56153257   (306589) C HATN8_DR          DNA/Zisupton            (0)    255       2 3663447  
   290   28.7  4.1  0.8  chr9              56153240 56153260   (306586) + Harbinger-N12_DR  DNA/PIF-Harbinger       466    513   (189) 3663448 *
   310   14.8  0.0 14.5  chr9              56153261 56153331   (306515) C DNA8-4C_DR        DNA/hAT-Charlie       (603)    658     597 3663446  
   290   28.7  4.1  0.8  chr9              56153332 56153362   (306484) + Harbinger-N12_DR  DNA/PIF-Harbinger       514    592   (110) 3663448  
   211   29.2  2.2  1.1  chr9              56153348 56153437   (306409) + hAT-N112_DR       DNA/hAT-Ac              776    866   (337) 3663449 *
   402   14.8  9.9  0.0  chr9              56153381 56153461   (306385) C DNA8-4C_DR        DNA/hAT-Charlie       (656)    605     517 3663446  
  7154    7.3  2.1  0.2  chr9              56153466 56154469   (305377) C L2-2_DRe          LINE/L2                 (3)   4235    3213 3663450  
  2125   11.0 14.1  5.1  chr9              56154468 56154936   (304910) C DNA8-4C_DR        DNA/hAT-Charlie       (752)    509       1 3663446 *
   251   27.1  5.4  2.6  chr9              56154945 56155092   (304754) C DNA-X-17_DR       DNA                  (1123)   1251    1100 3663451  
   227   20.2 16.2  0.0  chr9              56155134 56155232   (304614) C HATN12B_DR        DNA/hAT-Ac            (166)    529     415 3663445  
   208   28.8  6.4  7.0  chr9              56155244 56155415   (304431) + hAT-N22B_DR       DNA/hAT-Ac              806    976   (403) 3663452 *
  1346    4.7  0.0  0.0  chr9              56155266 56155434   (304412) C TDR3B             DNA/hAT-Charlie        (24)    169       1 3663453  
   536   24.4 13.7  1.0  chr9              56155441 56155717   (304129) C hAT-N126B_DR      DNA/hAT-Ac            (288)    312       1 3663454  
   245    5.1  0.0  0.0  chr9              56156409 56156447   (303399) + (CAT)n            Simple_repeat             3     41     (0) 3663455  
   335   13.7  1.4  0.0  chr9              56159228 56159300   (300546) C IS3EU-1_DR        DNA/IS3EU            (6710)   1994    1921 3663456 *
   382   22.0  0.6  3.5  chr9              56159251 56159429   (300417) C DNA-N43_DR        DNA/TcMar-Fot1        (348)    706     533 3663457 *
   684   11.8  0.0  1.8  chr9              56159395 56159506   (300340) + Gypsy82-LTR_Dr    LTR/Gypsy               631    740   (605) 3663458 *
   779   22.6  2.5  9.9  chr9              56159411 56159829   (300017) C EnSpm-21_DR       DNA/CMC-EnSpm        (2175)   6975    6536 3663459  
   520    5.3  0.0 20.2  chr9              56159430 56159513   (300333) + (TG)n             Simple_repeat             1    209     (0) 3663460 *
   233   16.5  3.5  7.3  chr9              56159902 56159986   (299860) + Rex1-31_DRe       LINE/Rex-Babar         3036   3117   (416) 3663461  
   206   17.0  9.7  6.1  chr9              56159932 56160138   (299708) + EnSpm-21_DR       DNA/CMC-EnSpm          6766   6979  (2171) 3663462 *
   259   15.3  2.0  0.0  chr9              56160049 56160146   (299700) C Zisupton-7_DR     DNA/Zisupton         (5573)  11509   11410 3663463  
   920   15.2  3.8  1.1  chr9              56160180 56160365   (299481) C ANGEL             DNA/Kolobok           (118)    191       1 3663464  
   281   20.9  2.7  5.6  chr9              56160366 56160395   (299451) + DNA-N33_DR        DNA                     675    700  (1003) 3663465  
   461   17.0 10.9  1.8  chr9              56160477 56160632   (299214) C TDR16             DNA/Merlin             (81)    232      63 3663466  
  1166    8.8 23.0  3.9  chr9              56160641 56160923   (298923) + TDR1              DNA/TcMar-Tc1             1    335   (901) 3663467  
  8916    7.2  4.6  0.5  chr9              56160924 56162301   (297545) + hAT-N26_DR        DNA/hAT-Ac                1   1435    (24) 3663468  
   277    9.3  7.4  0.0  chr9              56162318 56162371   (297475) + TDR1              DNA/TcMar-Tc1           328    385   (851) 3663469  
  5639    7.6  0.7  1.3  chr9              56162678 56163534   (296312) + TDR1              DNA/TcMar-Tc1           385   1236     (0) 3663470  
   223   17.1  3.5  3.5  chr9              56163849 56163933   (295913) + Merlin-N5_DR      DNA/Merlin                3     87  (4218) 3663471 *
   584   11.0 25.0  0.0  chr9              56163891 56164054   (295792) C TDR16             DNA/Merlin             (74)    239      35 3663472  
   311   25.5  5.3  3.1  chr9              56163892 56164081   (295765) C Dada-U1A_DR       DNA/Dada             (7342)   3637    3444 3663473 *
   261    9.9  1.4  0.0  chr9              56166129 56166199   (293647) C hAT-N48B_DR       DNA/hAT-Ac            (467)   1673    1602 3663474 *
   276    7.9  0.0  0.0  chr9              56166148 56166210   (293636) + EnSpm-N14_DR      DNA/CMC-EnSpm          3597   3659   (921) 3663475  
   219   14.9  0.0  2.3  chr9              56166268 56166356   (293490) C Polinton-4_DR     DNA/Maverick         (3083)  17204   17118 3663476 *
   264    8.6  0.3  0.6  chr9              56166283 56166367   (293479) + ENSPM-6_DR        DNA/CMC-EnSpm         13955  14018 (18598) 3663477  
   200   14.1  4.2  1.4  chr9              56166453 56166524   (293322) + IS3EU-4_DR        DNA/IS3EU             14099  14172   (857) 3663478 *
   300   23.4  2.6  0.0  chr9              56166510 56166586   (293260) C DNA8-10_DR        DNA/hAT-Ac           (1189)   2829    2751 3663479 *
  1521   10.3  0.8  1.5  chr9              56166534 56166798   (293048) + HE1_DR1           SINE/tRNA-V-RTE          11    273   (129) 3663480  
   655    4.8  0.0  0.0  chr9              56166849 56166932   (292914) + hAT-N168B_DR      DNA/hAT-Charlie         572    655     (0) 3663481  
   268   15.6  0.0  0.0  chr9              56166985 56167029   (292817) + EnSpm-N27B_DR     DNA/CMC-EnSpm           117    161    (12) 3663482  
   396    6.8  1.2  1.9  chr9              56167099 56167112   (292734) + hAT-2n1_DR        DNA/hAT-Charlie        1040   1074   (136) 3663483  
   588    1.5  0.0  0.0  chr9              56167113 56167180   (292666) + Helitron-2_DR     RC/Helitron           23607  23674  (3738) 3663484  
   396    6.8  1.2  1.9  chr9              56167181 56167208   (292638) + hAT-2n1_DR        DNA/hAT-Charlie        1075   1152    (58) 3663483  
   951   10.0  0.1  0.7  chr9              56167461 56168469   (291377) + SAT-4_DR          Satellite                 1   1002     (1) 3663485  
   222   32.3  3.2  4.5  chr9              56169070 56169537   (290309) + EnSpm-11_DR       DNA/CMC-EnSpm           787   1108  (7895) 3663486  
  7085   13.4  8.4  1.7  chr9              56170881 56172183   (287663) C Tc1-4_DR          DNA/TcMar-Tc1           (1)   1571     183 3663487  
   231   19.7 15.4  2.3  chr9              56172116 56172193   (287653) C CryptonV-N3_DR    DNA/Crypton-V       (12879)   7784    7697 3663488 *
   297    9.2  9.1  1.7  chr9              56172292 56172346   (287500) C DNA-X-5_DR        DNA/hAT               (501)    720     662 3663489  
   262   20.8  0.0  0.0  chr9              56172842 56172888   (286958) C HarbingerN1_DR    DNA/PIF-Harbinger     (179)    471     425 3663490  
  1276   12.8 14.4  3.4  chr9              56172889 56173180   (286666) C Kolobok-1N2_DR    DNA/Kolobok-T2          (0)    690     368 3663491  
  2391    7.4  0.6  0.0  chr9              56173181 56173492   (286354) C Harbinger-N13_DR  DNA/PIF-Harbinger       (0)    324      11 3663492  
   221   27.3  1.3  1.3  chr9              56173526 56173603   (286243) + Harbinger-N25_DR  DNA/PIF-Harbinger       141    218   (358) 3663493 *
  1803   18.7  6.1  0.8  chr9              56173542 56173901   (285945) C DNA-1-3B_DR       DNA                     (8)    755     377 3663494  
   544   15.4 17.9  0.0  chr9              56173902 56174018   (285828) + DNA8-12_DR        DNA                       1    138   (188) 3663495  
   286   23.5  0.0  0.0  chr9              56174035 56174102   (285744) C DNA-1-3B_DR       DNA                   (496)    267     203 3663494 *
   746   26.1  5.1  0.4  chr9              56174063 56174104   (285742) + DNA8-26_DR        DNA                    1498   1743  (2787) 3663496  
  1627    5.2  0.0  0.0  chr9              56174105 56174297   (285549) + TDR3B             DNA/hAT-Charlie           1    193     (0) 3663497  
   215   29.9  3.0  4.0  chr9              56174298 56174342   (285504) C EnSpm-N10_DR      DNA/CMC-EnSpm        (3305)   6003    5960 3663498 *
   411   19.6 17.6  0.5  chr9              56174291 56174426   (285420) C DNA-1-3B_DR       DNA                   (551)    212      37 3663494 *
   733   21.5 19.2  0.0  chr9              56174423 56174636   (285210) C Harbinger-N25_DR  DNA/PIF-Harbinger     (226)    350      96 3663499  
   698   18.6  4.0  2.0  chr9              56174618 56174765   (285081) + EnSpm-N48B_DR     DNA/CMC-EnSpm           742    892  (6067) 3663500 *
   453   24.7  5.6  1.2  chr9              56174627 56174786   (285060) + Mariner-N2_DR     DNA/TcMar              1311   1477  (2489) 3663501 *
   212    6.1 15.2  0.0  chr9              56174771 56174803   (285043) C Harbinger-N25_DR  DNA/PIF-Harbinger     (469)    107      70 3663499 *
   206   11.8  0.0  0.0  chr9              56174839 56174872   (284974) C DNA-N23_DR        DNA                    (82)    316     283 3663502  
   246    9.4  0.0  0.0  chr9              56174887 56174918   (284928) C DNA-N23_DR        DNA                   (200)    198     167 3663502  
  1086    9.0 12.0  0.0  chr9              56174919 56175085   (284761) C hAT-N177B_DR      DNA/hAT-Tip100          (1)    963     777 3663503 *
  1247   14.5  8.8  0.0  chr9              56175077 56175301   (284545) C hAT-N102_DR       DNA/hAT-Tip100        (543)    285      41 3663504  
  4568    9.2  3.1  1.6  chr9              56175302 56175985   (283861) + DNA-1-7_DR        DNA/PIF-Harbinger         1    694   (744) 3663505  
   667   11.1 20.8  0.0  chr9              56176014 56176157   (283689) C hAT-N177B_DR      DNA/hAT-Tip100        (790)    174       1 3663506  
   681   18.8 12.3  0.6  chr9              56176158 56176312   (283534) C DNA-N23_DR        DNA                   (225)    173       1 3663507  
   213   25.2  3.6  2.7  chr9              56176307 56176328   (283518) C DIRS-15B_DR       LTR/Ngaro            (1205)   4104    4024 3663508 *
   332   15.8  6.1  0.0  chr9              56176329 56176410   (283436) + EnSpm-N14_DR      DNA/CMC-EnSpm          3543   3629   (951) 3663509  
   302   10.4  0.0  0.0  chr9              56176363 56176429   (283417) C ENSPM-6_DR        DNA/CMC-EnSpm       (17717)  14899   14833 3663510 *
   423   19.6  0.0  2.1  chr9              56176422 56176520   (283326) C DNA-N22_DR        DNA                     (7)    761     665 3663511  
   255   21.2  1.1  9.4  chr9              56176718 56176836   (283010) C hAT-N161_DR       DNA/hAT-Ac            (525)    299     236 3663512  
   608   26.3  3.1  1.0  chr9              56176884 56177075   (282771) C DNA-N22_DR        DNA                   (539)    229      34 3663511  
   284    7.4  0.0  0.0  chr9              56177249 56177302   (282544) + Gypsy82-LTR_Dr    LTR/Gypsy               650    703   (642) 3663513 *
   726   32.2  0.9  5.2  chr9              56177259 56177576   (282270) C Zisupton-6_DR     DNA/Zisupton        (13418)   8698    8394 3663514  
   444   23.0  0.7  7.6  chr9              56177463 56177617   (282229) + Zisupton-7_DR     DNA/Zisupton          11375  11519  (5563) 3663515 *
  1077   16.8  0.1 16.4  chr9              56177577 56177672   (282174) + (TG)n             Simple_repeat             1    346     (0) 3663516  
   448   21.7 12.4  7.7  chr9              56177673 56177727   (282119) C EnSpm-21_DR       DNA/CMC-EnSpm        (2172)   6978    6265 3663517  
   617   22.5  5.3  2.9  chr9              56177728 56177896   (281950) C DNA-N43_DR        DNA/TcMar-Fot1        (336)    718     546 3663518  
   273   22.5  1.2  2.5  chr9              56177824 56177905   (281941) + Polinton-4_DR     DNA/Maverick          17103  17183  (3104) 3663519 *
   273   20.6  2.7  0.0  chr9              56177841 56177913   (281933) + DNA6-6_DR         DNA                    9940  10014  (1267) 3663520  
   219   16.9 15.2  0.0  chr9              56177867 56177925   (281921) + TDR8B             DNA/hAT-Ac              656    723   (240) 3663521 *
   627   12.8  0.0  2.6  chr9              56178186 56178305   (281541) C DNA7-N1_DR        DNA/Zisupton         (9145)   1272    1156 3663522  
   389   21.3 10.4  2.8  chr9              56178192 56178326   (281520) + Dada-tL_DR        DNA/Dada               9827   9971   (436) 3663523 *
   211   11.5  0.0  5.7  chr9              56178312 56178348   (281498) C Merlin-1_DR       DNA/Merlin           (8245)   2282    2248 3663524 *
  1634   11.8  4.4  0.3  chr9              56178354 56178626   (281220) C EnSpm-N3B_DR      DNA/CMC-EnSpm        (2415)   1319    1036 3663525  
   214   19.2 11.5  0.0  chr9              56178593 56178644   (281202) C DNA6-10_DR        DNA                  (4808)   1898    1841 3663526 *
   281   28.2  0.0  0.0  chr9              56178741 56178811   (281035) C Zisupton-6_DR     DNA/Zisupton         (5742)  16374   16304 3663527  
   203   18.0  9.7  1.5  chr9              56178965 56179026   (280820) C LOOPER-N5C_DR     DNA/Kolobok-T2        (717)    748     682 3663528 *
   213   17.6  3.9  0.0  chr9              56178982 56179032   (280814) + Zisupton-N1_DR    DNA/Zisupton           1406   1458  (1856) 3663529  
   383   17.8  5.7 12.7  chr9              56179307 56179499   (280347) C L1-110_DR         LINE/L1                (10)   1096     916 3663530 *
   712   22.1  7.5  3.9  chr9              56179437 56179662   (280184) C Penelope-1_DR     LINE/Penelope         (480)   3966    3733 3663531 *
   834   18.5  9.4  2.7  chr9              56179461 56179704   (280142) + Mariner-N2_DR     DNA/TcMar              1246   1505  (2461) 3663532 *
   961   14.9  5.0  5.5  chr9              56179492 56179521   (280325) C EnSpm-6N1_DR      DNA/CMC-EnSpm        (2803)   6433    6215 3663533  
  1076   13.4  2.1  1.6  chr9              56179522 56179711   (280135) C DNA8-17_DR        DNA/hAT-Tip100        (139)   1674    1484 3663534  
   202   30.1  6.5  0.0  chr9              56179717 56179809   (280037) C EnSpm-N26B_DR     DNA/CMC-EnSpm          (29)    192      94 3663535 *
   228   24.5  4.3  7.8  chr9              56179786 56179878   (279968) C EnSpm-N26B_DR     DNA/CMC-EnSpm           (8)    213     124 3663536  
   260   25.7  3.4  4.4  chr9              56180076 56180294   (279552) C EnSpm-N26B_DR     DNA/CMC-EnSpm           (9)    212      94 3663537  
   206   28.6  0.0  3.2  chr9              56180439 56180503   (279343) C EnSpm-N26B_DR     DNA/CMC-EnSpm          (35)    186     124 3663536 *
   248   21.2  5.9  2.9  chr9              56180456 56180523   (279323) + EnSpm-N26B_DR     DNA/CMC-EnSpm             8     77   (144) 3663538  
   215   10.0  9.6  3.6  chr9              56180540 56180591   (279255) C DNA7-N1_DR        DNA/Zisupton         (2387)   8030    7976 3663539  
   202   14.3  1.9  6.0  chr9              56180608 56180659   (279187) + EnSpm-N26B_DR     DNA/CMC-EnSpm            15     64   (157) 3663540  
   207   12.3  8.3  4.8  chr9              56180807 56180866   (278980) C DNA7-N1_DR        DNA/Zisupton         (2380)   8037    7976 3663539  
   218   21.9  0.0  3.6  chr9              56180876 56180932   (278914) + EnSpm-N26B_DR     DNA/CMC-EnSpm             8     62   (159) 3663541 *
   261   27.1 12.4  3.6  chr9              56180907 56181059   (278787) C EnSpm-N26B_DR     DNA/CMC-EnSpm          (31)    190      25 3663542  
   414   17.6 11.0  0.8  chr9              56181689 56181797   (278049) C CryptonV-N4_DR    DNA/Crypton-V       (12067)   1426    1307 3663543 *
   422   15.1  6.9  2.8  chr9              56181716 56181817   (278029) C TDR16             DNA/Merlin             (24)    289     184 3663544  
   211   18.2 13.6  0.0  chr9              56181796 56181861   (277985) C CryptonV-N4_DR    DNA/Crypton-V       (12260)   1233    1159 3663543 *
  3592    6.1  2.2  0.0  chr9              56181923 56182384   (277462) + TC1DR3            DNA/TcMar-Tc1           754   1225     (0) 3663545  
   440   18.8  2.1 15.6  chr9              56182385 56182456   (277390) + Merlin-2_DR       DNA/Merlin             4901   4955  (8966) 3663546 *
   547   14.5  3.0  1.5  chr9              56182350 56182482   (277364) C DNA8-26_DR        DNA                  (2990)   1540    1406 3663547  
   317    8.5  7.0  8.7  chr9              56182392 56182550   (277296) + EnSpm-N37_DR      DNA/CMC-EnSpm          4070   4208  (2439) 3663548 *
   356   12.8  6.5  9.7  chr9              56182404 56182594   (277252) + Zisupton-7_DR     DNA/Zisupton           4761   4844 (12238) 3663549  
  1042   16.1  1.9  7.1  chr9              56182880 56182904   (276942) + CryptonV-2_DR     DNA/Crypton-V         17854  18045  (3766) 3663550  
  1440    8.7  7.2  2.4  chr9              56182905 56183141   (276705) C TDR17             DNA/Sola-1              (0)    248       1 3663551  
   447   20.8  1.7  6.4  chr9              56183085 56183108   (276738) C EnSpm-N13_DR      DNA/CMC-EnSpm        (4424)  17725   17670 3663552 *
   507   18.9  3.6  1.2  chr9              56183109 56183274   (276572) + EnSpm-N2_DR       DNA/CMC-EnSpm          2890   3059   (956) 3663553  
   499   16.3  1.4 18.6  chr9              56183136 56183188   (276658) C Zisupton-6_DR     DNA/Zisupton         (5568)  16548   16396 3663554 *
   563   15.0  2.5  5.7  chr9              56183189 56183351   (276495) C DNA6-6_DR         DNA                  (3418)   7863    7706 3663555  
   447   20.8  1.7  6.4  chr9              56183275 56183320   (276526) C EnSpm-N13_DR      DNA/CMC-EnSpm        (4424)  17669   17556 3663552 *
   284   22.7  6.1 22.5  chr9              56184354 56185724   (274122) C Copia-26_DR-I     LTR/Gypsy?            (918)   1018     627 3663556  
   206   13.1  2.7  7.0  chr9              56186970 56187043   (272803) + EnSpm-N46_DR      DNA/CMC-EnSpm?         2182   2252  (1488) 3663557  
   206    6.4  2.1  0.0  chr9              56187009 56187055   (272791) C DNA6-6_DR         DNA                  (1309)   9972    9925 3663558  
   351    9.8  0.0  0.0  chr9              56187291 56187341   (272505) + SINE_DR1          SINE                    165    215    (43) 3663559  
   263   18.9  0.0  1.9  chr9              56187369 56187422   (272424) C HAT1_DR           DNA/hAT-Ac            (729)   2563    2511 3663560  
   236   24.1  0.0  0.0  chr9              56187389 56187446   (272400) + Tx1-25_DR         LINE/L1-Tx1             949   1006  (4436) 3663561 *
   230   24.4  6.4  0.0  chr9              56187423 56187442   (272404) + Harbinger-N15_DR  DNA/PIF-Harbinger      1075   1153  (1150) 3663562 *
   234   26.7  1.9 18.7  chr9              56187712 56187978   (271868) C Zisupton-6_DR     DNA/Zisupton        (13186)   8930    8658 3663563  
   261   14.7  1.0  7.2  chr9              56187979 56188081   (271765) C EnSpm-N14_DR      DNA/CMC-EnSpm         (913)   3667    3571 3663564  
   234   26.7  1.9 18.7  chr9              56188082 56188339   (271507) C Zisupton-6_DR     DNA/Zisupton        (13186)   8657    8392 3663563  
   218    9.6  0.0 23.7  chr9              56188157 56188375   (271471) C ERV1-N3-I_DR      LTR/ERV1              (821)   3770    3594 3663565 *
   368   13.6  2.2 14.6  chr9              56188159 56188500   (271346) + Zisupton-7_DR     DNA/Zisupton          11374  11538  (5544) 3663566  
  1233   10.1  0.0  0.5  chr9              56188606 56189619   (270227) C MSAT-3_DR         Satellite             (128)   1008       1 3663567  
   281   20.0  8.0  0.0  chr9              56189622 56189696   (270150) C DNA-N24_DR        DNA                   (896)     81       1 3663568  
   207   19.6  4.0  8.3  chr9              56189877 56189976   (269870) C hAT-N48B_DR       DNA/hAT-Ac            (754)   1386    1291 3663569 *
   394   14.3  0.0  0.0  chr9              56189921 56190018   (269828) + Polinton-1_DR     DNA/Maverick          17585  17682   (803) 3663570 *
   564   19.6  0.0 34.0  chr9              56189942 56190397   (269449) C Zisupton-6_DR     DNA/Zisupton        (13179)   8937    8464 3663571  
   660   20.7  0.5 10.7  chr9              56190398 56190603   (269243) C DNA-N43_DR        DNA/TcMar-Fot1        (336)    718     532 3663572  
   446   19.4  0.2  7.8  chr9              56190538 56190915   (268931) + (TG)n             Simple_repeat             1    349     (0) 3663573 *
   731   17.6  0.0 17.7  chr9              56190565 56190750   (269096) + Zisupton-7_DR     DNA/Zisupton          11377  11534  (5548) 3663574  
   252   22.4  2.7  1.6  chr9              56190599 56190784   (269062) C DNA-N43_DR        DNA/TcMar-Fot1        (332)    722     535 3663575 *
   564   19.6  0.0 34.0  chr9              56190604 56190667   (269179) C Zisupton-6_DR     DNA/Zisupton        (13179)   8463    8396 3663571  
   341   16.3  0.6  6.2  chr9              56190746 56190915   (268931) C ERV1-N3-I_DR      LTR/ERV1              (825)   3766    3606 3663576 *
   387   16.1 12.9  3.1  chr9              56190751 56190863   (268983) C EnSpm-N14_DR      DNA/CMC-EnSpm         (926)   3649    3590 3663577  
   227   11.1  0.4  4.9  chr9              56190864 56191031   (268815) + EnSpm-9_DR        DNA/CMC-EnSpm           728    968  (7647) 3663578  
   282   11.3  1.2  4.9  chr9              56191032 56191115   (268731) + DNA-6-N5B_DR      DNA                    2368   2448  (1075) 3663579 *
   312    4.0  2.0  1.0  chr9              56191051 56191151   (268695) C ERV1-N3-I_DR      LTR/ERV1              (845)   3746    3645 3663580  
   387   16.1 12.9  3.1  chr9              56191152 56191219   (268627) C EnSpm-N14_DR      DNA/CMC-EnSpm         (931)   3589    3548 3663577  
   765    9.9  5.8  0.0  chr9              56191349 56191469   (268377) C TE-X-16_DR        DNA/Crypton-A         (170)    183      56 3663581  
   729    8.6  4.1  4.1  chr9              56191370 56191490   (268356) C SAT-10_DR         Satellite             (426)   1172    1052 3663582 *
   673   25.1  1.0  2.1  chr9              56191459 56191490   (268356) + DIRS-9_DR         LTR/Ngaro              5999   6028   (403) 3663583 *
  1998   10.5  0.9  2.2  chr9              56191491 56191812   (268034) + HE1_DR1           SINE/tRNA-V-RTE           1    318    (84) 3663584  
   342    2.4  0.0  0.0  chr9              56191815 56191855   (267991) C DNA2-32B_DR       DNA/hAT              (1026)    103      63 3663585  
   239   15.8  3.3  6.8  chr9              56191817 56191877   (267969) C hAT-N101_DR       DNA/hAT-Ac           (1813)    166     108 3663586 *
   383   10.5  2.6  1.3  chr9              56191882 56191958   (267888) C DNA6-3_DR         DNA                  (1333)     78       1 3663587  
   293   27.8  3.5  0.7  chr9              56191961 56192105   (267741) C Polinton-1_DR     DNA/Maverick          (734)  17751   17603 3663588  
   260   25.2  0.5 14.1  chr9              56191967 56192061   (267785) C DNA-N43_DR        DNA/TcMar-Fot1        (331)    723     620 3663589 *
   327    6.8  2.3  0.0  chr9              56192062 56192105   (267741) + Helitron-2_DR     RC/Helitron           23605  23649  (3763) 3663590  
   221   23.4  0.0  7.8  chr9              56192070 56192158   (267688) C EnSpm-21_DR       DNA/CMC-EnSpm        (2572)   6578    6450 3663591 *
   260   25.2  0.5 14.1  chr9              56192106 56192183   (267663) C DNA-N43_DR        DNA/TcMar-Fot1        (331)    619     533 3663589 *
   261   16.0  2.0  0.0  chr9              56192159 56192208   (267638) + Helitron-2_DR     RC/Helitron           23609  23659  (3753) 3663592  
  3250    5.0  1.6  0.2  chr9              56192613 56193037   (266809) + piggyBac-N3_DR    DNA/PiggyBac              8    438     (0) 3663593  
   835   17.6  2.0  0.0  chr9              56193101 56193248   (266598) C hAT-N151_DR       DNA/hAT-Ac              (0)    534     384 3663594  
   315   20.2  3.7  3.7  chr9              56193224 56193305   (266541) C EnSpm-N49_DR      DNA/CMC-EnSpm        (1419)   2351    2270 3663595 *
  7054    6.2  7.1  0.6  chr9              56193239 56194195   (265651) C L2-2_DRe          LINE/L2                 (0)   4238    3220 3663596  
   813   14.1 31.4  0.0  chr9              56194199 56194381   (265465) C Merlin-N3_DR      DNA/Merlin             (14)    241       2 3663597  
   209   17.4  8.7  0.0  chr9              56194396 56194464   (265382) C Rex1-31_DRe       LINE/Rex-Babar        (399)   3134    3060 3663598 *
   225   21.5  2.5  2.5  chr9              56194429 56194509   (265337) + Gypsy134-LTR_DR   LTR/Gypsy              1085   1165    (36) 3663599  
   368   18.0  0.0  4.3  chr9              56194576 56194697   (265149) C Polinton-1_DR     DNA/Maverick          (769)  17716   17600 3663600  
   256   17.2  0.0  2.9  chr9              56194610 56194717   (265129) C Helitron-2_DR     RC/Helitron         (21295)   6117    6013 3663601 *
   477   14.7  0.0  0.0  chr9              56194625 56194781   (265065) + Zisupton-7_DR     DNA/Zisupton          11377  11533  (5549) 3663602  
   238   14.3 15.8  2.7  chr9              56194636 56194688   (265158) C DNA-N43_DR        DNA/TcMar-Fot1        (337)    717     534 3663603 *
   261   20.6  0.0  2.8  chr9              56194689 56194798   (265048) + Polinton-4N1_DR   DNA/Maverick           4722   4828  (5608) 3663604  
  1007   10.7  4.6  0.6  chr9              56194799 56194949   (264897) + DNA-5-1_DR        DNA/hAT?                  1    157   (582) 3663605  
   472   19.4  1.9 19.4  chr9              56194950 56194997   (264849) C hAT-N171_DR       DNA/hAT-hAT5           (80)    666     508 3663606  
   200    7.4  0.0  0.0  chr9              56194978 56195004   (264842) + hAT-N176_DR       DNA/hAT-Tip100          120    146   (484) 3663607 *
   501   18.7 17.2  0.0  chr9              56194997 56195014   (264832) C Helitron-N3B_DR   RC/Helitron          (1508)   5096    5056 3663608  
   927   13.7 18.7  0.0  chr9              56195015 56195196   (264650) C DNA2-32B_DR       DNA/hAT                 (0)   1129     914 3663609  
  5938   10.2 16.0  3.0  chr9              56195200 56196381   (263465) + HATN17_DR         DNA/hAT-Tip100            2   1332   (215) 3663610  
   618   14.0  7.0  0.0  chr9              56196385 56196484   (263362) C DNA2-32B_DR       DNA/hAT               (905)    224     118 3663611  
   312   20.6  6.3 18.8  chr9              56196492 56196634   (263212) C DNA-TA-5_DR       DNA/TcMar-Tigger      (582)    376     249 3663612 *
   738   16.3  7.4  0.0  chr9              56196613 56196747   (263099) + hAT-N176_DR       DNA/hAT-Tip100          486    630     (0) 3663613  
   200   27.2  6.7  4.1  chr9              56196714 56196730   (263116) + Gypsy118-LTR_DR   LTR/Gypsy               337    393   (640) 3663614 *
   314   24.1  2.5  1.7  chr9              56196731 56196848   (262998) + Polinton-4_DR     DNA/Maverick          17067  17185  (3102) 3663615 *
   898   25.5  8.3  8.0  chr9              56196751 56197185   (262661) C EnSpm-21_DR       DNA/CMC-EnSpm        (2175)   6975    6540 3663616  
   200   27.2  6.7  4.1  chr9              56196849 56196878   (262968) + Gypsy118-LTR_DR   LTR/Gypsy               394    505   (528) 3663614 *
   215   26.1  0.9  1.8  chr9              56197091 56197203   (262643) C Merlin-1_DR       DNA/Merlin           (3002)   7525    7414 3663617  
   383   19.6  2.4 10.3  chr9              56197695 56197716   (262130) C EnSpm-N14_DR      DNA/CMC-EnSpm        (1682)   2898    2886 3663618  
  2683   17.3  3.7  0.0  chr9              56197717 56198254   (261592) C DNA2-3_DR         DNA/Merlin              (0)   1245     688 3663619  
   279   19.5  9.1  0.0  chr9              56198190 56198266   (261580) + DNA9-5_DR         DNA                    1742   1825  (3102) 3663620 *
   594   14.9  4.7  1.5  chr9              56199440 56199568   (260278) + DNA9-5_DR         DNA                    1533   1665  (3262) 3663621 *
   885   10.3 13.4  1.1  chr9              56199467 56199623   (260223) C DNA2-3_DR         DNA/Merlin            (377)    868     693 3663622  
   490   20.7  9.4  5.9  chr9              56199569 56199619   (260227) + CryptonV-N4_DR    DNA/Crypton-V          7146   7331  (6162) 3663623 *
   229   14.8 12.8  5.4  chr9              56202745 56202830   (257016) + hAT-N122_DR       DNA/hAT-Ac              486    577     (0) 3663624  
   212   14.3  4.8  0.0  chr9              56202853 56202894   (256952) C DNA8-20_DR        DNA/hAT             (14148)   6640    6597 3663625  
   230   14.5  9.4  2.9  chr9              56203342 56203405   (256441) + LOOPERN4_DR       DNA/Kolobok-T2          428    495   (422) 3663626  
   215   23.5  1.5  4.6  chr9              56203347 56203413   (256433) C hAT-N179_DR       DNA/hAT-Tip100        (441)    453     389 3663627 *
   275   20.0  3.6  0.0  chr9              56203361 56203415   (256431) C Zisupton-1_DR     DNA/Zisupton          (503)   9126    9070 3663628 *
   286   12.8  0.0  0.0  chr9              56203364 56203410   (256436) + SAT-23_DR         Satellite               677    723  (3981) 3663629  
   212   24.3  0.0  8.6  chr9              56203411 56203426   (256420) + Gypsy134-LTR_DR   LTR/Gypsy              1073   1130    (71) 3663630  
  1018   17.2  0.5  3.5  chr9              56203682 56203886   (255960) C LOOPERN4B_DR      DNA/Kolobok-T2          (0)    503     305 3663631  
   233   12.5  0.0 14.3  chr9              56203961 56204016   (255830) C Harbinger-N31B_DR DNA/PIF-Harbinger     (401)    280     232 3663632  
   327   16.1  2.8  0.7  chr9              56204059 56204077   (255769) + Zisupton-7_DR     DNA/Zisupton          11376  11522  (5560) 3663633  
   354   11.3  2.4  0.8  chr9              56204078 56204202   (255644) C ERV1-N3-I_DR      LTR/ERV1              (823)   3768    3642 3663634 *
  1513   17.8  7.4  8.8  chr9              56204128 56205000   (254846) C EnSpm-21_DR       DNA/CMC-EnSpm        (2175)   6975    6120 3663635  
   694   23.7  2.5  9.9  chr9              56205152 56205432   (254414) C Penelope-1_DR     LINE/Penelope         (452)   3994    3733 3663636 *
  2063   13.1  9.5  7.7  chr9              56205248 56205294   (254552) + TDR17B            DNA/Sola-1              348    772   (771) 3663637  
  2082   10.0  7.0  8.2  chr9              56205295 56205665   (254181) C SINE2-4_DR        SINE/tRNA-V-RTE         (0)    371       5 3663638  
  1683   15.3  6.8 14.3  chr9              56205297 56205768   (254078) C Merlin-1_DR       DNA/Merlin           (1483)   9044    8604 3663639 *
   211   23.8  6.5 21.8  chr9              56205772 56205793   (254053) C DNA-1-8_DR        DNA                   (697)    864     691 3663640  
   541   20.1  5.7  4.5  chr9              56205794 56205970   (253876) + Merlin-1_DR       DNA/Merlin             1601   1779  (8748) 3663641 *
  1087   19.3  0.8  3.2  chr9              56205964 56206215   (253631) C CryptonV-1_DR     DNA/Crypton-V       (15725)   2148    1903 3663642 *
  1193   20.7  4.4  1.0  chr9              56206206 56206236   (253610) C Helitron-N3B_DR   RC/Helitron          (1080)   5524    5220 3663643  
  1306   17.8  3.8  0.0  chr9              56206237 56206500   (253346) C Mariner-N38_DR    DNA/TcMar-Tc1         (177)    370      97 3663644  
   602   20.6  1.1 10.7  chr9              56206714 56206887   (252959) + Zisupton-7_DR     DNA/Zisupton          11374  11532  (5550) 3663645 *
   701   18.4  0.0 29.2  chr9              56206762 56206991   (252855) + (TG)n             Simple_repeat             1    178     (0) 3663646  
   201   28.5  4.0  8.6  chr9              56206763 56206916   (252930) C EnSpm-21_DR       DNA/CMC-EnSpm        (2172)   6978    6747 3663647 *
   276   20.9  3.3  0.0  chr9              56206917 56207007   (252839) + ENSPM-6_DR        DNA/CMC-EnSpm         14871  14964 (17652) 3663648  
   256   21.7  0.9  4.7  chr9              56206918 56206930   (252916) + Polinton-4N1_DR   DNA/Maverick           4722   4780  (5656) 3663649 *
   274   15.3  8.9  5.4  chr9              56206931 56207020   (252826) C Rex1-31_DRe       LINE/Rex-Babar        (414)   3119    3027 3663650  
   201   28.5  4.0  8.6  chr9              56207029 56207065   (252781) C EnSpm-21_DR       DNA/CMC-EnSpm        (2172)   6746    6689 3663647  
   208   19.4 10.4  0.0  chr9              56207224 56207290   (252556) C BEL-50_DRe-LTR    LTR/Pao               (108)    457     384 3663651  
   316   15.1  0.3  7.1  chr9              56207485 56207503   (252343) C Polinton-4_DR     DNA/Maverick         (3084)  17203   17159 3663652  
   266    6.4  0.0  0.0  chr9              56207504 56207550   (252296) + HATN16_DR         DNA/hAT-Charlie         735    781   (163) 3663653  
   316   15.1  0.3  7.1  chr9              56207551 56207581   (252265) C Polinton-4_DR     DNA/Maverick         (3084)  17158   17079 3663652  
   821   20.9  8.0  6.5  chr9              56207608 56207893   (251953) C Crypton-N1_DR     DNA/Crypton-A          (14)    470     181 3663654  
   227   16.7  0.0  0.0  chr9              56207894 56207935   (251911) C hAT-27N1_DR       DNA/hAT-Ac            (687)     44       3 3663655  
   514   21.8 14.5  0.6  chr9              56208244 56208395   (251451) C ANGEL             DNA/Kolobok             (0)    309     137 3663656  
   318   31.2  7.1  0.6  chr9              56208262 56208416   (251430) + EnSpm-N13_DR      DNA/CMC-EnSpm         13538  13702  (8447) 3663657 *
   526   17.4  5.9  2.5  chr9              56208383 56208500   (251346) + DNAX-25B_DR       DNA/Zisupton           2377   2498  (1040) 3663658 *
  1661   11.4  0.8  0.8  chr9              56208396 56208642   (251204) + SINE2-4_DR        SINE/tRNA-V-RTE         125    371     (0) 3663659  
  1029   20.4  2.2  7.6  chr9              56208643 56208671   (251175) + EnSpm-N13_DR      DNA/CMC-EnSpm          1870   2131 (20018) 3663660  
   202   26.6  0.0 11.2  chr9              56208665 56208753   (251093) C MuDR-2_DR         DNA/MULE-MuDR       (16837)   7096    7017 3663661 *
   529   17.8 11.7  7.1  chr9              56208687 56208849   (250997) C DNA-8-8_DR        DNA/hAT-Charlie       (842)    283     114 3663662  
  1791   11.4  2.1  0.0  chr9              56208852 56209131   (250715) + TDR2              DNA/TcMar-Tc1             1    286   (651) 3663663  
  1348    7.5 14.4  0.4  chr9              56209132 56209333   (250513) C hAT-N136_DR       DNA/hAT-Ac              (0)    943     714 3663664  
  1817    6.0  5.6  0.0  chr9              56209349 56209582   (250264) C hAT-N136_DR       DNA/hAT-Ac            (560)    383     137 3663664  
  1716    8.8 12.5  3.4  chr9              56209550 56209582   (250264) + EnSpm-15_DR       DNA/CMC-EnSpm          8972   9293  (2161) 3663665 *
  1862    6.1 13.7  0.0  chr9              56209583 56209845   (250001) C SINE2-3_DR        SINE/tRNA-V-RTE         (0)    368      70 3663666  
   938    7.6  3.4  2.0  chr9              56209852 56209998   (249848) C hAT-N136_DR       DNA/hAT-Ac            (794)    149       1 3663667  
  3792   12.1  5.1  0.3  chr9              56209999 56210627   (249219) + TDR2              DNA/TcMar-Tc1           279    937     (0) 3663668  
   235   17.1 26.1  0.0  chr9              56210628 56210715   (249131) C DNA-8-8_DR        DNA/hAT-Charlie      (1014)    111       1 3663662  
   637   25.4 17.0  1.1  chr9              56211057 56211299   (248547) C TE-X-23_DR        Unknown               (165)    612     331 3663669  
  3310   11.1 11.4  0.8  chr9              56211300 56211853   (247993) + hAT-N145_DR       DNA/hAT-Ac                1    612   (979) 3663670  
  2486   13.4 21.6  3.2  chr9              56211846 56212544   (247302) C hAT-N177C_DR      DNA/hAT-Tip100        (908)    824       1 3663671 *
   287   15.0  8.3  0.0  chr9              56212545 56212604   (247242) + hAT-N145_DR       DNA/hAT-Ac              608    672   (919) 3663672 *
   914    8.3  1.5  3.0  chr9              56212595 56212731   (247115) C hAT-N167B_DR      DNA/hAT-Charlie       (181)   1392    1258 3663673 *
   981    7.4  0.0  0.0  chr9              56212609 56212730   (247116) + SINE2-3_DR        SINE/tRNA-V-RTE         233    354    (14) 3663674  
   723   18.2  0.0  0.7  chr9              56212610 56212747   (247099) + DNA2-7_DR         DNA                    4627   4763  (4887) 3663675 *
   714   21.7  6.4  2.9  chr9              56212731 56212841   (247005) C DNA9-3_DR         DNA/MULE-MuDR?       (9921)   1458    1218 3663676 *
  1165    7.3  7.7  1.5  chr9              56212807 56213000   (246846) + hAT-N145_DR       DNA/hAT-Ac             1386   1591     (0) 3663677  
   263   19.0  5.4  2.3  chr9              56213540 56213552   (246294) + Gypsy82-LTR_Dr    LTR/Gypsy               608    633   (712) 3663678  
   278   16.4  0.0  0.0  chr9              56213553 56213619   (246227) C Rex1-31_DRe       LINE/Rex-Babar        (404)   3129    3063 3663679 *
   456   20.7  0.0  2.9  chr9              56213563 56213706   (246140) C ERV1-N3-I_DR      LTR/ERV1              (873)   3718    3579 3663680  
   263   19.0  5.4  2.3  chr9              56213620 56213668   (246178) + Gypsy82-LTR_Dr    LTR/Gypsy               634    740   (605) 3663678 *
   668   18.1  2.9  0.7  chr9              56213966 56214104   (245742) + TDR23             DNA                     287    428   (719) 3663681  
  1026   13.5  8.8  0.5  chr9              56214177 56214370   (245476) + TZF28B            DNA/TcMar-Tc1             3    212  (1402) 3663682  
   391   24.4  6.0  3.5  chr9              56214242 56214407   (245439) C TZF28C            DNA/TcMar-Tc1          (74)   1555    1386 3663683 *
   273   24.1  0.0  5.3  chr9              56214369 56214447   (245399) C ENSPM-2N_DR       DNA/CMC-EnSpm        (1185)    353     279 3663684 *
  1225   12.9 15.4  3.3  chr9              56214382 56214654   (245192) + hAT-N114_DR       DNA/hAT-Ac             1883   2187   (164) 3663685  
   293    6.7  4.3  4.3  chr9              56214645 56214691   (245155) C CryptonV-N4_DR    DNA/Crypton-V        (8384)   5109    5063 3663686 *
  3911    8.3  0.6  0.6  chr9              56214656 56215202   (244644) C Mariner-N38_DR    DNA/TcMar-Tc1           (0)    547       1 3663687  
   323   10.2  2.0  0.0  chr9              56215165 56215213   (244633) + MuDR-2_DR         DNA/MULE-MuDR         18080  18129  (5804) 3663688 *
   545   18.9 12.3  4.2  chr9              56215201 56215355   (244491) + hAT-N114_DR       DNA/hAT-Ac             2185   2351     (0) 3663689  
  1477   10.8  9.1  1.5  chr9              56215356 56215607   (244239) C HATN2_DR          DNA/hAT               (886)    333      63 3663690  
  3036   10.0 16.7  1.0  chr9              56215608 56216122   (243724) + DNA-5-7_DR        DNA/hAT-hAT5              4    598    (76) 3663691  
  3567   12.0 13.8  2.0  chr9              56216123 56216759   (243087) C HARBINGERN2B_DR   DNA/PIF-Harbinger       (0)    799      89 3663692  
  3046    8.8 13.2  1.6  chr9              56216760 56217266   (242580) C DNA-8-18_DR       DNA/hAT                 (0)   1032     468 3663693  
   971    9.8  0.0  0.0  chr9              56217263 56217395   (242451) C DNA-8-18_DR       DNA/hAT               (899)    133       1 3663693 *
   654   12.4  0.0  0.0  chr9              56217396 56217492   (242354) C HarbingerN2_DR    DNA/PIF-Harbinger     (577)     97       1 3663694  
   453    8.1 14.8  2.1  chr9              56217493 56217559   (242287) + DNA-5-7_DR        DNA/hAT-hAT5            608    674     (0) 3663695  
   400    7.0  7.0  0.0  chr9              56217560 56217616   (242230) C CryptonV-N5_DR    DNA/Crypton-V        (9137)  15400   15340 3663696 *
   746   18.5 16.2  1.1  chr9              56217614 56217848   (241998) C TDR23             DNA                   (595)    552     283 3663697  
  2340    7.3  2.5  1.6  chr9              56217961 56218280   (241566) C hAT-N32_DR        DNA/hAT-Charlie         (0)    501     179 3663698  
   916   16.1 16.8  1.7  chr9              56218284 56218485   (241361) + DNA2-16_DR        DNA                    5899   6130 (11921) 3663699 *
  1031    8.2  0.0  0.0  chr9              56218328 56218462   (241384) + SINE2-4_DR        SINE/tRNA-V-RTE         231    365     (6) 3663700  
   927   24.4 12.0  2.1  chr9              56218463 56218720   (241126) + Helitron-2_DR     RC/Helitron           23244  23674  (3738) 3663701  
   368   12.1  1.4 27.3  chr9              56218636 56218646   (241200) + Zisupton-7_DR     DNA/Zisupton          11375  11389  (5693) 3663702 *
   472    5.3  0.0  2.1  chr9              56218647 56218743   (241103) C EnSpm-N14_DR      DNA/CMC-EnSpm         (932)   3648    3554 3663703  
   368   12.1  1.4 27.3  chr9              56218744 56218851   (240995) + Zisupton-7_DR     DNA/Zisupton          11390  11546  (5536) 3663702  
   280   20.5 10.7  1.1  chr9              56218796 56218858   (240988) + DNA9-3_DR         DNA/MULE-MuDR?          824    894 (10485) 3663704 *
   486   17.0 23.1  0.5  chr9              56218859 56219018   (240828) + DNA-TA-2_DR       DNA/CMC-EnSpm             1    196     (0) 3663705  
   403   21.1  5.5 11.7  chr9              56219019 56219085   (240761) C DNA9-3_DR         DNA/MULE-MuDR?       (1004)  10375   10320 3663706  
   233   16.0  0.0  0.0  chr9              56219044 56219093   (240753) C Polinton-1_DR     DNA/Maverick         (1284)  17201   17152 3663707 *
   214    6.7  0.0  0.0  chr9              56219062 56219102   (240744) + EnSpm-9_DR        DNA/CMC-EnSpm           947    981  (7639) 3663708 *
   315   23.4  0.0  3.3  chr9              56219312 56219404   (240442) + Zisupton-7_DR     DNA/Zisupton           4606   4695 (12387) 3663709  
   248   22.8 10.9  0.0  chr9              56219323 56219414   (240432) C Rex1-31_DRe       LINE/Rex-Babar        (366)   3167    3066 3663710 *
   567   25.2  0.5 12.3  chr9              56219333 56219620   (240226) C DNA-N43_DR        DNA/TcMar-Fot1        (331)    723     533 3663711  
   330   34.7  2.9  0.6  chr9              56219336 56219378   (240468) C Zisupton-6_DR     DNA/Zisupton        (13392)   8724    8402 3663712 *
   346   22.9  0.9 16.7  chr9              56219364 56219578   (240268) C ERV1-N3-I_DR      LTR/ERV1              (824)   3767    3582 3663713 *
   480   23.4  0.2  8.6  chr9              56219379 56219651   (240195) + (TG)n             Simple_repeat             1    250     (0) 3663714  
   247   24.3  5.7  3.1  chr9              56219415 56219470   (240376) + hAT-N48C_DR       DNA/hAT-Ac             1706   1846   (453) 3663715 *
   231   23.1 20.1  3.4  chr9              56219471 56219491   (240355) + IS3EU-4_DR        DNA/IS3EU             14687  14893   (136) 3663716  
   406   25.2  1.3  2.5  chr9              56219511 56219669   (240177) + hAT-N48B_DR       DNA/hAT-Ac             1529   1685   (455) 3663717  
   395   10.8  0.0  3.2  chr9              56219832 56219927   (239919) + Polinton-4_DR     DNA/Maverick          17084  17176  (3111) 3663718 *
   542    9.7  0.0  1.4  chr9              56219855 56219927   (239919) + hAT-N202_DR       DNA/hAT-Tip100          121    192  (1693) 3663719  
   369   19.3  1.1 16.5  chr9              56219865 56220089   (239757) C DNA-N43_DR        DNA/TcMar-Fot1        (333)    721     532 3663711 *
   370    9.3  0.0  5.8  chr9              56219928 56219941   (239905) + hAT-N48B_DR       DNA/hAT-Ac             1592   1673   (467) 3663720  
   266   12.0  5.1  3.8  chr9              56220039 56220049   (239797) C EnSpm-N36_DR      DNA/CMC-EnSpm        (1931)   1294    1253 3663721  
   280   11.7  0.0  0.0  chr9              56220050 56220109   (239737) + Helitron-2_DR     RC/Helitron           23635  23694  (3718) 3663722  
   332   24.1  3.5  0.0  chr9              56220273 56220359   (239487) + Kolobok-N1_DR     DNA/Kolobok-T2?           1     90   (709) 3663723 *
   668   16.9  0.1  0.5  chr9              56220334 56220468   (239378) + DIRS-1E-LTR_DR    LTR/Ngaro               205    316   (374) 3663724  
   597   12.2  0.0  1.1  chr9              56220468 56220558   (239288) C Kolobok-N1_DR     DNA/Kolobok-T2?       (111)    688     599 3663725 *
   404   21.7 14.2  0.0  chr9              56220621 56220740   (239106) + Kolobok-N1_DR     DNA/Kolobok-T2?         409    545   (254) 3663726  
   201   18.1  1.4 14.3  chr9              56220734 56220804   (239042) C EnSpm-21_DR       DNA/CMC-EnSpm        (2468)   6682    6620 3663727 *
   209   20.4  0.0  7.8  chr9              56220756 56220824   (239022) C Helitron-2_DR     RC/Helitron         (21999)   5413    5350 3663728  
  1118   22.6  4.2 12.9  chr9              56220923 56221426   (238420) + EnSpm-21_DR       DNA/CMC-EnSpm          6183   6647  (2503) 3663729  
   228   29.1  9.8 11.6  chr9              56220925 56221285   (238561) C IS3EU-4_DR        DNA/IS3EU             (168)  14861   14414 3663730 *
   373   28.6  3.0  1.2  chr9              56221286 56221451   (238395) + Zisupton-6_DR     DNA/Zisupton           9352   9520 (12596) 3663731  
   228   29.1  9.8 11.6  chr9              56221452 56221713   (238133) C IS3EU-4_DR        DNA/IS3EU             (168)  14413   14086 3663730  
   791   12.6 11.6  3.2  chr9              56222046 56222217   (237629) C ANGEL             DNA/Kolobok            (46)    263      78 3663732 *
  1041    9.7 14.8  0.0  chr9              56222066 56222261   (237585) + ANGEL             DNA/Kolobok              70    294    (15) 3663733  
   543   18.2  8.7 12.5  chr9              56222218 56222247   (237599) + EnSpm-8_DR        DNA/CMC-EnSpm          7732   7926  (1515) 3663734 *
   421   24.2  8.9  5.5  chr9              56222235 56222280   (237566) C EnSpm-N10_DR      DNA/CMC-EnSpm        (7453)   1855    1679 3663735 *
   885   16.8 10.0  0.0  chr9              56222281 56222470   (237376) + ANGEL             DNA/Kolobok              77    285    (24) 3663736  
   421   24.2  8.9  5.5  chr9              56222471 56222487   (237359) C EnSpm-N10_DR      DNA/CMC-EnSpm        (7453)   1678    1576 3663735  
  1088   12.9  9.3  3.7  chr9              56222488 56222745   (237101) + ANGEL             DNA/Kolobok               1    272    (37) 3663737  
   290   22.2 18.1  2.5  chr9              56222596 56222766   (237080) C DNA7-N1_DR        DNA/Zisupton         (2204)   8213    8017 3663738 *
   508   15.6 16.1  1.2  chr9              56222626 56222765   (237081) + EnSpm-8_DR        DNA/CMC-EnSpm          7795   7955  (1486) 3663739  
   420   15.4 32.2  0.9  chr9              56222766 56222942   (236904) + ANGEL             DNA/Kolobok               1    232    (77) 3663740  
   296   19.9 11.7  2.7  chr9              56222873 56222975   (236871) C EnSpm-N47B_DR     DNA/CMC-EnSpm?          (5)   1427    1316 3663741 *
   889   17.0  8.3  2.2  chr9              56222989 56223205   (236641) + ANGEL             DNA/Kolobok               1    230    (79) 3663742  
   265   16.7  3.0  0.0  chr9              56223160 56223225   (236621) C EnSpm-N6B_DR      DNA/CMC-EnSpm?       (2692)    558     491 3663743 *
   289   19.5  0.0 18.8  chr9              56223186 56223286   (236560) + Helitron-2_DR     RC/Helitron            7973   8057 (19355) 3663744 *
   956    8.0 12.1  2.2  chr9              56223204 56223369   (236477) + ANGEL             DNA/Kolobok              71    252    (57) 3663745  
   668   22.3 11.4  0.0  chr9              56223211 56223403   (236443) + EnSpm-N10_DR      DNA/CMC-EnSpm          1698   1912  (7396) 3663746 *
   850   20.2 14.4  1.7  chr9              56223393 56223649   (236197) C EnSpm-N13_DR      DNA/CMC-EnSpm        (8316)  13833   13545 3663747 *
  1222   13.6  9.8  0.0  chr9              56223440 56223544   (236302) + ANGEL             DNA/Kolobok              42    167   (142) 3663748  
   270   22.1 14.4  5.9  chr9              56223545 56223669   (236177) C EnSpm-N47B_DR     DNA/CMC-EnSpm?          (1)   1431    1297 3663749  
   240    9.6  9.1  5.3  chr9              56223644 56223698   (236148) + DNA2-16_DR        DNA                   10018  10074  (7977) 3663750 *
   207   33.6  0.7  5.0  chr9              56223647 56223658   (236188) C EnSpm-N13_DR      DNA/CMC-EnSpm        (1426)  20723   20678 3663751 *
   341   21.4  0.9  5.5  chr9              56223659 56223671   (236175) C DNA6-1_DR         DNA/hAT-hAT5          (427)    722     715 3663752  
  1480   17.6  1.9  1.9  chr9              56223672 56223978   (235868) C ANGEL             DNA/Kolobok             (0)    309       3 3663753  
   207   33.6  0.7  5.0  chr9              56223773 56223793   (236053) C EnSpm-N13_DR      DNA/CMC-EnSpm        (1426)  20677   20583 3663751 *
   230   24.1  3.5 11.2  chr9              56223834 56224006   (235840) + ENSPM-6_DR        DNA/CMC-EnSpm          7912   8072 (24544) 3663754  
   255   13.3  4.4  0.0  chr9              56224009 56224053   (235793) + DNA2-16_DR        DNA                   10046  10092  (7959) 3663755  
   209   18.1 10.1  4.1  chr9              56224052 56224120   (235726) C EnSpm-N39C_DR     DNA/CMC-EnSpm?       (1711)   1882    1810 3663756 *
   963   16.3  5.1  0.5  chr9              56224062 56224258   (235588) + ANGEL             DNA/Kolobok             104    309     (0) 3663757  
   418   25.2  4.7  6.9  chr9              56224088 56224279   (235567) + Merlin-2_DR       DNA/Merlin             7236   7423  (6498) 3663758 *
   423   25.1  8.6 11.0  chr9              56224408 56224424   (235422) + EnSpm-8_DR        DNA/CMC-EnSpm          7667   7926  (1512) 3663759  
  1287   14.6 12.6  1.0  chr9              56224425 56224701   (235145) C ANGEL             DNA/Kolobok             (0)    309       1 3663760  
   721   18.7  9.2 10.1  chr9              56224702 56224730   (235116) C Dada-U1A_DR       DNA/Dada             (5322)   5657    5631 3663761  
   336   13.4 16.4  0.0  chr9              56224783 56224849   (234997) + DNA2-17_DR        DNA                      24    101    (74) 3663762  
   266    7.5  7.5  0.0  chr9              56225004 56225043   (234803) C SAT-4_DR          Satellite              (60)     60      18 3663763  
   204   20.0  0.0  0.0  chr9              56225031 56225070   (234776) C DNA2-17_DR        DNA                    (72)    103      64 3663764 *
   580   16.4  3.4  0.8  chr9              56225567 56225683   (234163) C LOOPERN6B_DR      DNA/Kolobok-T2?         (0)    796     677 3663765  
   277   13.6 22.7  2.2  chr9              56225665 56225739   (234107) C LOOPERN6B_DR      DNA/Kolobok-T2?       (261)    535     446 3663765 *
   206   16.8  0.0  7.1  chr9              56225713 56225757   (234089) + Gypsy-198_DR-I    LTR/Gypsy              1754   1795  (3664) 3663766 *
  1356   16.6  9.3  0.0  chr9              56225739 56226027   (233819) C LOOPERN6B_DR      DNA/Kolobok-T2?       (480)    316       1 3663765  
   211   10.1  1.8 11.8  chr9              56226308 56226363   (233483) C Copia-12B_DR-LTR  LTR/Gypsy?            (234)    233     183 3663767  
   278   19.6  8.1  8.1  chr9              56226465 56226511   (233335) C DNA6-10_DR        DNA                  (3846)   2860    2814 3663768  
  1148   10.9  8.7  0.0  chr9              56226512 56226695   (233151) + TDR19             DNA/hAT-Charlie           4    203   (202) 3663769  
  5562    4.0 26.5  0.0  chr9              56226828 56227660   (232186) C hAT5-N2B_DR       DNA/hAT-hAT5            (0)   2128    1075 3663770  
  3860    3.2  3.2  0.4  chr9              56227655 56228127   (231719) C hAT5-N2B_DR       DNA/hAT-hAT5         (1642)    486       1 3663771 *
   445   29.1  4.6  0.0  chr9              56228192 56228366   (231480) C DNA-5-3_DR        DNA/hAT-hAT5          (268)    265      83 3663772  
   358    6.5 32.3  0.0  chr9              56228617 56228678   (231168) + DNA-3-2_DR        DNA/PIF-Harbinger         1     82   (891) 3663773  
   218   19.1 13.4 10.7  chr9              56228672 56228753   (231093) + CryptonV-N5_DR    DNA/Crypton-V          3006   3089 (21448) 3663774 *
  1062   11.2  8.8  0.0  chr9              56228686 56228855   (230991) + TDR19C            DNA/hAT-Charlie          19    203   (193) 3663775  
   839   15.3 10.0  0.0  chr9              56228847 56228996   (230850) + DNA-3-2_DR        DNA/PIF-Harbinger        75    239   (734) 3663776 *
  1869   11.5 30.3  0.0  chr9              56228993 56229401   (230445) + DNA-3-2_DR        DNA/PIF-Harbinger       441    973     (0) 3663777  
   585   20.9 14.1  1.2  chr9              56229411 56229623   (230223) C DNA-2-30B_DR      DNA                    (66)    347     108 3663778  
  6860    6.5  0.5  0.3  chr9              56229640 56230498   (229348) + HarbingerN4_DR    DNA/PIF-Harbinger         1    860     (0) 3663779  
   209   10.8  2.7  0.0  chr9              56230499 56230533   (229313) + DNA-2-30_DR       DNA                     321    356    (32) 3663780 *
   269   15.3  1.6  8.3  chr9              56230531 56230594   (229252) + hAT-N21B_DR       DNA/hAT-Ac             1242   1301     (0) 3663781  
   230   28.9  2.6  0.0  chr9              56230761 56230836   (229010) + Rex1-6_DR         LINE/Rex-Babar         2467   2544   (720) 3663782  
   735   15.9 18.8  1.0  chr9              56230897 56231186   (228660) C DNA6-1_DR         DNA/hAT-hAT5            (4)   1145     968 3663783  
   306    8.5  6.4  0.0  chr9              56231449 56231495   (228351) + SAT-10_DR         Satellite              1510   1559    (39) 3663784 *
  1079   18.5 11.7  1.0  chr9              56231454 56231726   (228120) + TE-X-16_DR        DNA/Crypton-A            52    353     (0) 3663785  
   334    8.9  0.0  0.0  chr9              56233084 56233128   (226718) + TE-X-22_DR        Unknown                  17     61    (37) 3663786  
   658    9.2  0.0  0.0  chr9              56233134 56233220   (226626) C hAT-N32_DR        DNA/hAT-Charlie         (0)    501     415 3663787  
   219   16.7  9.7  0.0  chr9              56233206 56233220   (226626) + Zisupton-6_DR     DNA/Zisupton           8928   8949 (13167) 3663788 *
  3232   10.6  2.4  0.4  chr9              56233221 56233730   (226116) C Mariner-N38_DR    DNA/TcMar-Tc1           (0)    547      28 3663789  
   832   16.0 18.6  0.0  chr9              56233558 56233751   (226095) + Zisupton-6_DR     DNA/Zisupton           8990   9219 (12897) 3663790 *
   255   20.4  0.0  7.8  chr9              56233712 56233780   (226066) C Zisupton-6_DR     DNA/Zisupton        (13144)   8972    8909 3663791 *
  1896   16.5  3.4 12.0  chr9              56233741 56234208   (225638) C hAT-N32E_DR       DNA/hAT-Charlie        (83)    433       2 3663792  
   206   14.3  0.0  0.0  chr9              56234209 56234241   (225605) + TE-X-22_DR        Unknown                  65     97     (1) 3663793  
   363   15.7  0.0  0.0  chr9              56234417 56234486   (225360) + DNA6-10_DR        DNA                    1860   1929  (4777) 3663794  
   255   24.1  0.0  0.0  chr9              56234492 56234549   (225297) C CryptonV-N3_DR    DNA/Crypton-V       (19573)   1090    1033 3663795  
   228   26.9  7.8  0.8  chr9              56234500 56234615   (225231) + DNA6-10_DR        DNA                    1986   2109  (4597) 3663796 *
   205   27.3  0.0  0.0  chr9              56234568 56234622   (225224) C KolobokN78B_DR    DNA/Kolobok-T2        (263)    754     700 3663797 *
  2337   13.9  3.0  1.5  chr9              56234605 56235005   (224841) C EnSpm-15_DR       DNA/CMC-EnSpm        (2053)   9401    8995 3663798 *
  2458    9.6  3.4  0.8  chr9              56234651 56235007   (224839) + SINE2-4_DR        SINE/tRNA-V-RTE           6    371     (0) 3663799  
  1061   10.8  0.6  0.6  chr9              56234868 56235025   (224821) C hAT-N167B_DR      DNA/hAT-Charlie       (193)   1380    1223 3663800 *
   220   30.0  2.1  3.3  chr9              56235029 56235121   (224725) C DNA-5-5_DR        DNA/hAT              (1261)     92       1 3663801  
   363   17.6  4.8  0.9  chr9              56235122 56235234   (224612) C hAT-N133_DR       DNA/hAT-Ac            (119)    504     409 3663802  
   235   14.3  0.0  9.8  chr9              56235185 56235208   (224638) + Dada-tL_DR        DNA/Dada               9023   9113  (1293) 3663803 *
   238    9.6  0.0  4.1  chr9              56235209 56235284   (224562) + Polinton-4_DR     DNA/Maverick          16801  16873  (3414) 3663804 *
  1004   10.3  0.0 15.9  chr9              56235227 56235445   (224401) C DNA-N43_DR        DNA/TcMar-Fot1        (334)    720     532 3663805  
   368   11.9  7.6  0.0  chr9              56235351 56235468   (224378) C Helitron-2_DR     RC/Helitron         (21311)   6101    5975 3663806 *
   438   24.1 10.2  4.3  chr9              56235830 56236094   (223752) C Zisupton-6_DR     DNA/Zisupton        (13156)   8960    8681 3663791  
   254    5.2  1.3  2.6  chr9              56236028 56236106   (223740) + hAT-2n1_DR        DNA/hAT-Charlie        1060   1137    (73) 3663807 *
   213    6.9  0.0 17.8  chr9              56236061 56236113   (223733) C hAT-N35C_DR       DNA/hAT-Ac            (696)    895     851 3663808 *
  4223   17.6  9.1  1.1  chr9              56236291 56237290   (222556) + Tc1-5_DR          DNA/TcMar-Tc1            97   1175    (59) 3663809  
   251   26.1  4.2  4.2  chr9              56238025 56238120   (221726) + Gypsy10-LTR_DR    LTR/Gypsy               882    977   (664) 3663810  
  3002   14.9  6.6  6.1  chr9              56238411 56239061   (220785) C DNA8-10_DR        DNA/hAT-Ac              (0)   4018    3365 3663811  
   215   20.4  0.0  2.0  chr9              56239115 56239164   (220682) + hAT-8_DR          DNA/hAT-Tip100         2670   2718     (0) 3663812 *
 11624    7.1  5.1  0.4  chr9              56239124 56240737   (219109) C hAT-N54_DR        DNA/hAT-Ac              (0)   1689       1 3663813  
  3498    9.2  9.6 14.9  chr9              56240738 56241449   (218397) + DNA14-5-1_DR      DNA                      15    693     (0) 3663814  
  1650   13.6 10.4 15.3  chr9              56241457 56241900   (217946) C DNA8-10_DR        DNA/hAT-Ac           (3553)    465      41 3663815  
   931   18.0 18.4  0.3  chr9              56241905 56242182   (217664) + DNA-5-3_DR        DNA/hAT-hAT5            206    533     (0) 3663816  
   339    9.2  2.2  2.2  chr9              56242183 56242244   (217602) C EnSpm-21_DR       DNA/CMC-EnSpm        (2168)   6982    6921 3663817 *
   342   23.0  4.7 13.1  chr9              56242182 56242371   (217475) + EnSpm-N10_DR      DNA/CMC-EnSpm          7167   7342  (1966) 3663818  
   215   13.3  0.0 16.7  chr9              56242323 56242385   (217461) + LTR-19_DR-LTR     LTR                     308    361  (1001) 3663819 *
   265   19.4  1.6  0.0  chr9              56242330 56242391   (217455) C DNA6-6_DR         DNA                  (1303)   9978    9916 3663820  
  2548    3.5  2.9  0.3  chr9              56242469 56242779   (217067) C hAT-N78_DR        DNA/hAT-Charlie         (0)    319       1 3663821  
   883    6.7  9.6  1.1  chr9              56242835 56243001   (216845) + Mariner-N31_DR    DNA/TcMar-Tc1            49    229   (311) 3663822  
 10488    1.2  2.1  2.5  chr9              56243002 56244266   (215580) + hAT-N41_DR        DNA/hAT-Ac                1   1260     (0) 3663823  
  1114   10.4  5.2  3.9  chr9              56244267 56244495   (215351) + Mariner-N31_DR    DNA/TcMar-Tc1           234    465    (75) 3663824  
   322   26.0  2.3 11.3  chr9              56244386 56244511   (215335) C Polinton-1_DR     DNA/Maverick          (614)  17871   17633 3663825 *
   385   24.9  5.0  7.6  chr9              56244450 56244610   (215236) + Polinton-4N1_DR   DNA/Maverick           4667   4823  (5613) 3663826 *
   391   18.9  1.1  3.4  chr9              56244512 56244645   (215201) + Zisupton-6_DR     DNA/Zisupton           8865   8949 (13167) 3663827  
   207    8.8  2.9  0.0  chr9              56245205 56245238   (214608) C hAT-N145_DR       DNA/hAT-Ac            (176)   1415    1381 3663828  
   210   10.3  0.0  0.0  chr9              56245241 56245269   (214577) C HATN6_DR          DNA/hAT-Ac              (2)   1009     981 3663829 *
  7257    8.4  7.8  2.3  chr9              56245256 56246415   (213431) C hAT-N21_DR        DNA/hAT-Charlie       (514)   1332     111 3663830  
  1852   19.0 11.9  7.8  chr9              56246406 56247111   (212735) C HATN6_DR          DNA/hAT-Ac             (21)    990     258 3663829 *
   251   12.3  3.2  8.5  chr9              56247063 56247122   (212724) C CryptonV-N2_DR    DNA/Crypton-V       (14465)   2173    2117 3663831 *
  1572    8.3  2.9  0.0  chr9              56247123 56247327   (212519) + Harbinger-N9_DR   DNA/PIF-Harbinger         1    211   (432) 3663832  
   218    9.4  6.2  0.0  chr9              56247319 56247350   (212496) C CryptonV-N2_DR    DNA/Crypton-V       (14680)   1958    1925 3663831 *
   209   11.8  5.9  0.0  chr9              56247327 56247360   (212486) + HATN6_DR          DNA/hAT-Ac              976   1011     (0) 3663833 *
  1665   14.7 23.4  0.2  chr9              56247433 56247813   (212033) + Harbinger-8N2_DR  DNA/PIF-Harbinger         3    471    (77) 3663834  
   874   23.2 22.2  2.1  chr9              56247814 56247856   (211990) C EnSpm-N10_DR      DNA/CMC-EnSpm        (6594)   2710    2203 3663835  
   953   15.2  3.7  0.0  chr9              56247977 56248140   (211706) + TE-X-16_DR        DNA/Crypton-A            15    184   (169) 3663836  
   395   12.0 14.3  1.1  chr9              56248142 56248225   (211621) + SINE2-2_DR        SINE/tRNA-Core-RTE       18    112   (217) 3663837  
  1799   15.7  6.5  4.3  chr9              56248260 56248644   (211202) + L2-1_DR           LINE/L2                4076   4468   (517) 3663838  
   283    9.8  0.0  0.0  chr9              56249070 56249110   (210736) C DNA-N37_DR        DNA                   (103)    564     524 3663839  
   644   15.2  6.8  0.0  chr9              56249112 56249229   (210617) C TDR25             DNA/hAT-Charlie         (0)    611     486 3663840  
   921   14.2  0.7  0.0  chr9              56249241 56249390   (210456) + DNA-8-9_DR        DNA/hAT-Ac             1016   1166  (2553) 3663841  
  2003   14.2  6.8  0.3  chr9              56249391 56249730   (210116) C DIRS-7_DR         LTR/Ngaro               (0)   5393    5032 3663842  
  1137   14.7  2.5  1.5  chr9              56249727 56249926   (209920) + DNA-5-8_DR        DNA/hAT-hAT5            158    359  (1121) 3663843 *
   722    6.6  1.9  0.0  chr9              56249926 56250031   (209815) C hAT-N75_DR        DNA/hAT-Charlie       (342)    985     878 3663844 *
  2638    9.8 10.7  0.7  chr9              56250031 56250449   (209397) C hAT-N75_DR        DNA/hAT-Charlie       (773)    554      94 3663844  
  1138   14.9 18.4  1.6  chr9              56250475 56250740   (209106) C hAT-N135_DR       DNA/hAT-Charlie       (232)    310       1 3663845  
   205   25.4  3.6  0.0  chr9              56250917 56250927   (208919) C EnSpm-21_DR       DNA/CMC-EnSpm        (2475)   6675    6621 3663846  
   227   11.9  2.4  0.0  chr9              56250928 56250969   (208877) C Helitron-2_DR     RC/Helitron         (21995)   5417    5375 3663847 *
   295    8.0  9.4  5.5  chr9              56250944 56250996   (208850) + Zisupton-7_DR     DNA/Zisupton          11509  11563  (5519) 3663848  
   246   17.7  8.8  1.2  chr9              56250997 56251023   (208823) + Helitron-2_DR     RC/Helitron           24153  24238  (3174) 3663849  
   278   13.0  6.0 15.2  chr9              56251052 56251151   (208695) + DNA9-5_DR         DNA                    2982   3073  (1854) 3663850  
   250    6.8  0.0  2.3  chr9              56251114 56251158   (208688) + hAT-N47C_DR       DNA/hAT-Tip100         1202   1245  (1214) 3663851 *
   215    7.4  0.0  5.6  chr9              56251121 56251177   (208669) C Polinton-4_DR     DNA/Maverick         (3150)  17137   17084 3663852 *
   200   10.5  0.0 12.1  chr9              56251159 56251176   (208670) + Zisupton-1_DR     DNA/Zisupton           9073   9128   (501) 3663853 *
   211   16.7  0.0  6.2  chr9              56251478 56251528   (208318) + DNA9-5_DR         DNA                    3052   3099  (1828) 3663854  
   348   11.8  0.0  5.9  chr9              56252007 56252096   (207750) C Rex1-31_DRe       LINE/Rex-Babar        (384)   3149    3065 3663855  
   243    7.9  0.0  0.0  chr9              56252041 56252103   (207743) + Zisupton-7_DR     DNA/Zisupton           4641   4703 (12379) 3663856 *
   238   12.1  9.1  0.0  chr9              56252046 56252111   (207735) C IS3EU-1_DR        DNA/IS3EU            (6733)   1971    1900 3663857 *
   877   23.8  8.5  1.6  chr9              56252300 56252534   (207312) + HarbingerN6_DR    DNA/PIF-Harbinger        42    292   (101) 3663858  
   933   16.4  0.5  3.9  chr9              56252574 56252757   (207089) + HATN4_DR          DNA/hAT-Charlie           1    178    (14) 3663859  
   558   25.8  5.1  6.4  chr9              56252758 56252826   (207020) + DNA2-16_DR        DNA                   13840  14089  (3962) 3663860  
   254   17.2  3.3  5.0  chr9              56253402 56253460   (206386) + Harbinger-N31B_DR DNA/PIF-Harbinger        69    126   (555) 3663861  
  1558    5.7  0.0  0.0  chr9              56253461 56253652   (206194) + hAT-N4C_DR        DNA/hAT-Charlie           4    195     (0) 3663862  
   450   23.2 12.7  5.1  chr9              56253653 56253917   (205929) + Harbinger-N31B_DR DNA/PIF-Harbinger       385    681     (0) 3663863  
   300   20.8 14.3  5.9  chr9              56253975 56254163   (205683) + Merlin-2_DR       DNA/Merlin             7865   8068  (5853) 3663864 *
  1229   18.6  6.2  0.0  chr9              56254009 56254295   (205551) + TDR24             DNA                      36    316   (128) 3663865  
  4628   16.1  7.3  2.2  chr9              56254296 56255377   (204469) C hAT-N22B_DR       DNA/hAT-Ac              (0)   1379       1 3663866  
   495   20.0  6.4  0.0  chr9              56255378 56255502   (204344) + TDR24             DNA                     309    441     (3) 3663867  
   253   10.1  0.0 10.0  chr9              56255747 56255758   (204088) C IS3EU-1_DR        DNA/IS3EU            (6718)   1986    1927 3663868  
   391    5.8  0.0  3.9  chr9              56255759 56255812   (204034) + hAT-N202_DR       DNA/hAT-Tip100          114    165  (1720) 3663869  
   309    8.3  0.0  1.7  chr9              56255762 56255822   (204024) + DNA-6-N5B_DR      DNA                    2398   2457  (1066) 3663870 *
   375   16.1  3.4  1.1  chr9              56255770 56255857   (203989) C ENSPM-6_DR        DNA/CMC-EnSpm       (18624)  13992   13903 3663871  
   954   16.7  0.0  0.0  chr9              56256027 56256188   (203658) C LOOPERN4B_DR      DNA/Kolobok-T2         (90)    413     252 3663872  
   215   14.1 12.5  1.2  chr9              56256279 56256291   (203555) C hAT-N47C_DR       DNA/hAT-Tip100       (1175)   1284    1207 3663873  
   237   10.5  7.0  0.0  chr9              56256292 56256348   (203498) + EnSpm-9_DR        DNA/CMC-EnSpm           899    959  (7661) 3663874  
   214   19.3  2.3  3.5  chr9              56256464 56256549   (203297) C Polinton-4_DR     DNA/Maverick         (3061)  17226   17142 3663875 *
   256   14.7  7.0  4.1  chr9              56256495 56256565   (203281) + EnSpm-21_DR       DNA/CMC-EnSpm          6524   6596  (2554) 3663876  
   211   13.3 23.1  0.9  chr9              56256512 56256602   (203244) C hAT-N48B_DR       DNA/hAT-Ac            (511)   1629    1519 3663877 *
   310   19.0  3.5  2.3  chr9              56256626 56256711   (203135) + DNA2-16_DR        DNA                   13828  13914  (4137) 3663878 *
  1167   10.3  8.7  0.0  chr9              56256638 56256821   (203025) + TDR19             DNA/hAT-Charlie           1    200   (205) 3663879  
   374   29.1  3.0  3.5  chr9              56256822 56256924   (202922) + EnSpm-N10_DR      DNA/CMC-EnSpm          6001   6061  (3247) 3663880  
   240   14.9  0.0 13.3  chr9              56256855 56256939   (202907) + Rex1-31_DRe       LINE/Rex-Babar         3054   3128   (405) 3663881 *
   292   22.5  0.0  2.2  chr9              56256865 56256955   (202891) C ENSPM-6_DR        DNA/CMC-EnSpm       (17694)  14922   14834 3663882  
   395   13.1  3.0  0.0  chr9              56257146 56257244   (202602) C EnSpm-N14_DR      DNA/CMC-EnSpm         (915)   3665    3564 3663883  
   302   11.2  5.8  5.8  chr9              56257161 56257264   (202582) C EnSpm-N46_DR      DNA/CMC-EnSpm?       (1470)   2270    2167 3663884 *
   261   20.3  5.3  1.3  chr9              56257325 56257399   (202447) C hAT-N159_DR       DNA/hAT-Ac            (227)   1595    1518 3663885  
   305   20.4  3.2  1.0  chr9              56257508 56257544   (202302) C hAT-N202_DR       DNA/hAT-Tip100       (1673)    212     122 3663886  
   393    5.2  0.0  0.0  chr9              56257545 56257596   (202250) C DNA-8-5_DR        DNA/hAT               (476)   1664    1598 3663887  
   305    8.8  0.0  1.8  chr9              56257552 56257609   (202237) + hAT-N131_DR       DNA/hAT-Ac              276    332  (1732) 3663888 *
   232   14.6  0.0  8.4  chr9              56257556 56257645   (202201) C DNA-N4_DR         DNA                   (325)    717     635 3663889 *
  2242   18.6  4.0  0.0  chr9              56257796 56258268   (201578) + Mariner-N38_DR    DNA/TcMar-Tc1            56    547     (0) 3663890  
   326   15.1 16.4  0.0  chr9              56258327 56258399   (201447) C ASAT_CY           Satellite             (100)    162      78 3663891  
   643   15.9  6.3  0.0  chr9              56258400 56258525   (201321) + hAT-N198_DR       DNA/hAT-Charlie         919   1052   (347) 3663892  
   371   16.7  0.0  0.0  chr9              56258530 56258589   (201257) C Mariner-N21_DR    DNA/TcMar             (960)     60       1 3663893  
   203    5.0  2.3  7.3  chr9              56258940 56258982   (200864) + Tx1-1_DR          LINE/L1-Tx1            5588   5628     (7) 3663894  
   527   13.5  7.8  1.5  chr9              56259253 56259380   (200466) C Helitron-2_DR     RC/Helitron         (21265)   6147    6012 3663895 *
   528   10.6  0.0  0.0  chr9              56259280 56259392   (200454) C ERV1-N3-I_DR      LTR/ERV1              (881)   3710    3598 3663896  
   473   13.6  2.7  1.8  chr9              56259299 56259410   (200436) C EnSpm-N14_DR      DNA/CMC-EnSpm         (929)   3651    3539 3663897 *
   227   25.1  3.2 11.6  chr9              56259312 56259469   (200377) + Gypsy134-LTR_DR   LTR/Gypsy              1055   1200     (1) 3663898 *
   348   21.8 17.6  0.7  chr9              56259700 56259824   (200022) C ERV1-N12_DR-LTR   LTR/ERV1               (51)    303     158 3663899  
  1066   14.7  5.3  0.9  chr9              56260021 56260226   (199620) + Tc1-1_DR          DNA/TcMar-Tc1            26    240  (1385) 3663900  
   246   15.0  0.0  0.0  chr9              56260231 56260270   (199576) + Tc1-1_DR          DNA/TcMar-Tc1          1586   1625     (0) 3663901  
   330    8.5  0.0  0.0  chr9              56260343 56260389   (199457) + ERV1-N12_DR-LTR   LTR/ERV1                  1     47   (307) 3663902  
   317   24.1  9.8  5.9  chr9              56260395 56260557   (199289) + DNAX-16_DR        DNA                      12    180   (243) 3663903  
   341   18.0  4.9 15.4  chr9              56260561 56260583   (199263) + HATN12_DR         DNA/hAT-Ac              141    148   (431) 3663904  
  1783    7.3 25.4  0.5  chr9              56260584 56260914   (198932) + DNA-2-30B_DR      DNA                       1    413     (0) 3663905  
   332   18.8  4.7  1.1  chr9              56260967 56261052   (198794) C Harbinger-N17_DR  DNA/PIF-Harbinger    (1132)    513     425 3663906  
   243   26.2  5.0  1.0  chr9              56261053 56261066   (198780) C TDR7              DNA                    (29)    512     409 3663907 *
  1978   12.8 10.0  1.7  chr9              56261054 56261443   (198403) C HATN10_DR         DNA/hAT-Ac             (33)    422       1 3663908  
   237   12.2  4.9  0.0  chr9              56261474 56261514   (198332) C TDR7              DNA                   (201)    340     298 3663907  
   864   20.1  4.7  0.0  chr9              56261526 56261759   (198087) C TDR7              DNA                   (296)    245       1 3663907  
  1672    8.6  2.6  0.0  chr9              56261778 56262010   (197836) + TDR20             DNA/Merlin                1    239     (0) 3663909  
  1969    4.5  4.1  0.0  chr9              56262052 56262296   (197550) + HATN8_DR          DNA/Zisupton              1    255     (0) 3663910  
   413   25.0  4.5  3.1  chr9              56262374 56262530   (197316) C IS4EU-1_DR        DNA/PIF-ISL2EU       (2596)   2408    2250 3663911 *
   736   18.1  0.0  0.0  chr9              56262392 56262529   (197317) C ANGEL             DNA/Kolobok             (0)    309     172 3663912  
   369   26.2  2.1 11.5  chr9              56262530 56262619   (197227) + DNA-N33_DR        DNA                     459    666  (1037) 3663913  
   356   24.8  2.8  1.9  chr9              56262620 56262726   (197120) + piggyBac-N14_DR   DNA/PiggyBac?             2    109   (888) 3663914  
   930   11.9  1.2  0.6  chr9              56262802 56262961   (196885) C DNA11TA1_DR       DNA/CMC-EnSpm           (2)    201      41 3663915  
   206    4.2  0.0  0.0  chr9              56263144 56263167   (196679) C Zisupton-6_DR     DNA/Zisupton         (1044)  21072   21049 3663916  
   687    9.1  0.0  7.2  chr9              56263191 56263309   (196537) C L1-108_DR         LINE/L1                 (5)   5684    5574 3663917  
   671   27.1  2.3  1.8  chr9              56263296 56263309   (196537) + hAT-N22B_DR       DNA/hAT-Ac              788    897   (482) 3663918 *
  1501    9.3  0.0  0.0  chr9              56263310 56263502   (196344) + TDR3B             DNA/hAT-Charlie           1    193     (0) 3663919  
   671   27.1  2.3  1.8  chr9              56263503 56263513   (196333) + hAT-N22B_DR       DNA/hAT-Ac              898   1006   (373) 3663918  
   241   15.4  0.0  0.0  chr9              56263526 56263564   (196282) + hAT-N145_DR       DNA/hAT-Ac              812    850   (741) 3663920 *
  1193   17.8  4.3  0.7  chr9              56263531 56263807   (196039) + Mariner-N38_DR    DNA/TcMar-Tc1           172    458    (89) 3663921  
   202   20.6  3.0  4.6  chr9              56263755 56263820   (196026) C Dada-U1A_DR       DNA/Dada             (7897)   3082    3018 3663922 *
   299   25.3 12.3  0.6  chr9              56263828 56263982   (195864) + EnSpm-N21_DR      DNA/CMC-EnSpm            10    182   (297) 3663923  
  1259   17.0  4.4  0.8  chr9              56263993 56264241   (195605) C DNA13TA1_DR       DNA/TcMar-Tc1           (2)    316      59 3663924  
  2616    4.0  0.0  3.7  chr9              56264251 56264584   (195262) + HE2_DR            SINE/tRNA-V-RTE          42    363     (0) 3663925  
  1089   10.2  0.6  0.6  chr9              56264446 56264603   (195243) + hAT-N127_DR       DNA/hAT-Charlie        6994   7151  (3165) 3663926 *
   216   20.4  0.0  0.0  chr9              56264591 56264634   (195212) C Helitron-2_DR     RC/Helitron         (15163)  12249   12206 3663927 *
   977   13.8  5.2  1.5  chr9              56264651 56264842   (195004) + EnSpm-N21_DR      DNA/CMC-EnSpm           217    415    (64) 3663928  
  1092   15.7  2.5  0.5  chr9              56264935 56265132   (194714) C Kolobok-1N2_DR    DNA/Kolobok-T2        (433)    257      56 3663929  
  1305   14.1  6.0  0.4  chr9              56265153 56265387   (194459) C hAT-N22C_DR       DNA/hAT-Ac            (446)    248       1 3663930  
   334   24.0  5.7  0.9  chr9              56265379 56265390   (194456) + DNA8-26_DR        DNA                    2820   2868  (1662) 3663931 *
   349   22.2  4.9  0.0  chr9              56265391 56265471   (194375) + L2-5_DRe          LINE/L2                2142   2226     (1) 3663932  
   334   24.0  5.7  0.9  chr9              56265472 56265483   (194363) + DNA8-26_DR        DNA                    2869   2929  (1601) 3663931  
   685   17.3  7.9  1.2  chr9              56265674 56265825   (194021) C CryptonV-3_DR     DNA/Crypton-V       (22317)   1136     975 3663933  
   278   17.6  0.0  5.4  chr9              56265925 56266002   (193844) + HATN1_DR          DNA/hAT                  81    154   (273) 3663934  
   542   23.2  2.6  5.8  chr9              56266097 56266361   (193485) C Polinton-1_DR     DNA/Maverick          (629)  17856   17600 3663935 *
  1738   27.2  4.1  8.0  chr9              56266217 56267138   (192708) C EnSpm-21_DR       DNA/CMC-EnSpm        (2172)   6978    6148 3663936  
   244   30.7  1.1 28.6  chr9              56266987 56267033   (192813) C Zisupton-6_DR     DNA/Zisupton        (12634)   9482    9411 3663937 *
   273   26.5  1.6  4.9  chr9              56267034 56267160   (192686) + Zisupton-7_DR     DNA/Zisupton          11377  11499  (5583) 3663938  
   244   30.7  1.1 28.6  chr9              56267161 56267282   (192564) C Zisupton-6_DR     DNA/Zisupton        (12706)   9410    9222 3663937  
   248   10.2  0.0  0.0  chr9              56267283 56267331   (192515) C DNA6-4_DR         DNA                  (1368)   2171    2123 3663939 *
   291    8.9  0.0  1.8  chr9              56267293 56267349   (192497) C Gypsy82-LTR_Dr    LTR/Gypsy             (636)    709     654 3663940  
   341   25.3  6.4  5.8  chr9              56267393 56267564   (192282) + DNA8-13_DR        DNA/hAT-Tip100?          17    189   (469) 3663941  
   267   19.1 20.6  0.0  chr9              56267570 56267637   (192209) C HATN12B_DR        DNA/hAT-Ac              (2)    693     612 3663942  
   262   19.7 16.7  3.2  chr9              56267638 56267653   (192193) C DNA6-1_DR         DNA/hAT-hAT5          (302)    847     753 3663943  
  3523    9.1  7.0  0.7  chr9              56267865 56268396   (191450) + EnSpm-N39B_DR     DNA/CMC-EnSpm?            1    565     (0) 3663944  
   263   14.8 11.7  3.6  chr9              56268500 56268576   (191270) C EnSpm-N36_DR      DNA/CMC-EnSpm         (954)   2271    2189 3663945 *
   655    7.4  0.0  5.3  chr9              56268523 56268622   (191224) C TDR3B             DNA/hAT-Charlie        (98)     95       1 3663946  
   209   28.4  0.9 10.3  chr9              56268623 56268648   (191198) C EnSpm-N36_DR      DNA/CMC-EnSpm        (2237)    988     972 3663947 *
   354   24.1  1.8  3.6  chr9              56268623 56268633   (191213) C DNA2-16_DR        DNA                  (4116)  13934   13826 3663948  
   393   21.1  6.3  7.6  chr9              56268867 56269040   (190806) C CryptonV-N5_DR    DNA/Crypton-V       (19566)   4971    4800 3663949 *
  2081    8.7  0.7  0.7  chr9              56268888 56269175   (190671) C SINE2-4_DR        SINE/tRNA-V-RTE         (5)    366      79 3663950  
   569   20.9  1.5  2.2  chr9              56269055 56269191   (190655) C DIRS-4N2_DR       LTR/Ngaro             (198)   5792    5657 3663951 *
   270   10.4  7.1  6.1  chr9              56269259 56269284   (190562) + MuDR-3_DR         DNA/MULE-MuDR           991   1100  (5868) 3663952  
   346   10.8  0.0  0.0  chr9              56269285 56269367   (190479) + (TAA)n            Simple_repeat             1     83     (0) 3663953  
   205   17.2  1.1  1.1  chr9              56269291 56269384   (190462) C DNA-TA-4_DR       DNA/TcMar            (3657)   6138    6045 3663954 *
   441    9.3  0.0 10.3  chr9              56269313 56269328   (190518) + ERV1-N7-I_DR      LTR/ERV1               5350   5436  (3132) 3663955  
   457   13.8  0.0  0.0  chr9              56269329 56269408   (190438) C L2-56_DR          LINE/L2                 (0)   1252    1173 3663956  
   299   17.8  3.2  6.6  chr9              56269409 56269433   (190413) + hAT-N178B_DR      DNA/hAT-Ac              143    259  (1624) 3663957  
   217   22.5 14.7  5.4  chr9              56269427 56269451   (190395) + EnSpm-N13_DR      DNA/CMC-EnSpm          5821   5964 (16181) 3663958 *
   304   11.2 33.1  0.7  chr9              56269452 56269558   (190288) C TDR7              DNA                   (404)    137      26 3663959  
   805    9.8  2.5  0.0  chr9              56269583 56269704   (190142) + Mariner-N7_DR     DNA/TcMar               137    261     (0) 3663960  
   274   19.0  0.0  0.0  chr9              56269705 56269750   (190096) + EnSpm-N21_DR      DNA/CMC-EnSpm           252    297   (182) 3663961  
   523   21.4  4.0  0.0  chr9              56269753 56269878   (189968) + EnSpm-N21_DR      DNA/CMC-EnSpm           349    479     (0) 3663962  
   343    6.7  5.0  0.0  chr9              56269943 56270002   (189844) + DNA6-4_DR         DNA                    2115   2177  (1362) 3663963  
   318   11.4  6.0  4.8  chr9              56270003 56270015   (189831) C Merlin-1_DR       DNA/Merlin           (2986)   7509    7458 3663964  
   229   19.8 11.0  0.0  chr9              56270086 56270176   (189670) C Zisupton-6_DR     DNA/Zisupton        (13158)   8958    8858 3663965 *
   254   16.9  0.2  7.2  chr9              56270096 56270109   (189737) C Gypsy82-LTR_Dr    LTR/Gypsy             (602)    743     672 3663966 *
   257   16.7  0.0  1.5  chr9              56270105 56270171   (189675) + Gypsy120-LTR_DR   LTR/Gypsy               116    181   (855) 3663967  
   213   22.4  2.6  0.0  chr9              56270110 56270185   (189661) C EnSpm-7_DR        DNA/CMC-EnSpm        (3867)   7167    7090 3663968 *
   268   19.5  3.6  7.5  chr9              56270268 56270350   (189496) C EnSpm-N26B_DR     DNA/CMC-EnSpm          (42)    179     100 3663969  
   327   24.5  2.6 12.0  chr9              56271477 56271703   (188143) C EnSpm-N26B_DR     DNA/CMC-EnSpm           (5)    216       9 3663970  
   405   18.4  0.0  1.3  chr9              56271847 56271923   (187923) + EnSpm-N27B_DR     DNA/CMC-EnSpm             1     76    (97) 3663971  
   224    8.6  0.0  2.9  chr9              56271894 56271929   (187917) + SAT-23_DR         Satellite              1862   1896  (2808) 3663972 *
   288   19.6  0.0  0.0  chr9              56272524 56272579   (187267) + ENSPM-6_DR        DNA/CMC-EnSpm         13949  14004 (18612) 3663973  
   272   18.1  6.0  1.1  chr9              56272525 56272608   (187238) + DNA-N43_DR        DNA/TcMar-Fot1          667    754   (300) 3663974 *
  1749   18.2 13.1  0.0  chr9              56272725 56273152   (186694) + Mariner-N38_DR    DNA/TcMar-Tc1            63    546     (1) 3663975  
   975   16.0  7.5  3.4  chr9              56273245 56273471   (186375) C HATN10B_DR        DNA/hAT-Ac              (2)    606     371 3663976  
   533   12.7  2.2  3.4  chr9              56273454 56273543   (186303) C Harbinger1_DR     DNA/PIF-Harbinger    (3483)    978     890 3663977 *
   945   17.7  3.7  2.3  chr9              56273469 56273710   (186136) C Rex1-40B3_DR      LINE/Rex-Babar          (3)    411     242 3663978 *
  1460   14.3  8.6  0.0  chr9              56273704 56273948   (185898) + DNA-8-30_DR       DNA/hAT-Ac              757   1022     (0) 3663979  
   429   12.3  0.0  0.0  chr9              56273949 56274013   (185833) + DNA-2-10_DR       DNA/TcMar                29     93  (1134) 3663980  
  1696    6.2  7.3  0.8  chr9              56274016 56274260   (185586) C Mariner-N7_DR     DNA/TcMar               (0)    261       1 3663981  
  3490   14.3  9.8  2.0  chr9              56274274 56275050   (184796) + DNA-2-10_DR       DNA/TcMar               123    958   (269) 3663982  
   915   17.1 13.2  7.3  chr9              56275003 56275274   (184572) + hAT-N55_DR        DNA/hAT-Tip100         1635   1921     (0) 3663983 *
   534    7.6  0.0  0.0  chr9              56275291 56275356   (184490) C HATN1_DR          DNA/hAT                 (2)    425     360 3663984 *
   716   14.7  0.0  0.9  chr9              56275351 56275467   (184379) C ENSPM-6_DR        DNA/CMC-EnSpm        (9881)  22735   22620 3663985  
   422   20.0  0.0  0.0  chr9              56275463 56275542   (184304) + Tx1-27_DR         LINE/L1-Tx1            1924   2003   (530) 3663986 *
  1062   14.1  3.8  0.5  chr9              56275584 56275769   (184077) + L2-5_DRe          LINE/L2                2033   2224     (3) 3663987  
   704   11.0  7.6  6.5  chr9              56275782 56275965   (183881) + Tx1-27_DR         LINE/L1-Tx1            2319   2504    (29) 3663986  
   274    6.8  1.7  1.7  chr9              56276318 56276377   (183469) + EnSpm-9_DR        DNA/CMC-EnSpm           716    775  (7845) 3663988 *
   363    1.0  2.1  0.3  chr9              56276329 56276453   (183393) + Zisupton-7_DR     DNA/Zisupton          11376  11495  (5587) 3663989  
   265   19.0  3.2 10.2  chr9              56276530 56276623   (183223) C IS3EU-4_DR        DNA/IS3EU             (842)  14187   14100 3663990 *
   473   20.3  2.6  0.6  chr9              56276543 56276696   (183150) C Polinton-1_DR     DNA/Maverick          (720)  17765   17609 3663991  
   396   22.8  3.3  1.1  chr9              56276545 56276567   (183279) C ERV1-N3-I_DR      LTR/ERV1              (797)   3794    3609 3663992 *
   497   16.3  0.0  0.0  chr9              56276568 56276696   (183150) + Zisupton-7_DR     DNA/Zisupton          11386  11514  (5568) 3663993  
   204   15.6  0.7 21.7  chr9              56276640 56276778   (183068) C EnSpm-21_DR       DNA/CMC-EnSpm        (2173)   6977    6863 3663994 *
   436   22.0  0.6  0.0  chr9              56276697 56276726   (183120) + (TG)n             Simple_repeat             1    160     (0) 3663995  
   245   26.6  4.3  0.0  chr9              56276924 56276937   (182909) + IS3EU-1_DR        DNA/IS3EU              6600   6649  (2055) 3663996  
   284   16.7  1.4  4.5  chr9              56276938 56277006   (182840) C hAT-N48C_DR       DNA/hAT-Ac            (543)   1756    1690 3663997  
   275   16.4  4.2  5.7  chr9              56276947 56277017   (182829) C Dada-tL_DR        DNA/Dada              (506)   9901    9832 3663998 *
   245   26.6  4.3  0.0  chr9              56277007 56277017   (182829) + IS3EU-1_DR        DNA/IS3EU              6650   6697  (2007) 3663996 *
   492   13.5  4.8 10.2  chr9              56277168 56277291   (182555) + EnSpm-21_DR       DNA/CMC-EnSpm          6857   6974  (2176) 3663999  
   277   12.3  0.0  3.1  chr9              56277244 56277310   (182536) + Zisupton-1_DR     DNA/Zisupton           9076   9140   (489) 3664000 *
  2441    1.4  2.4  0.3  chr9              56277392 56277685   (182161) + DNA-AT-4_DR       DNA/PIF-ISL2EU          590    889    (62) 3664001  
   200   33.5  6.3  4.1  chr9              56277934 56278123   (181723) C Helitron-N5_DR    RC/Helitron           (941)   8568    8375 3664002  
   272   14.3  1.5  7.0  chr9              56279375 56279509   (180337) C Polinton-4_DR     DNA/Maverick         (3056)  17231   17104 3664003 *
  1485   18.2  2.8 22.7  chr9              56279392 56280145   (179701) C Zisupton-6_DR     DNA/Zisupton        (13176)   8940    8366 3664004  
   238   28.6  3.7 16.6  chr9              56279448 56279958   (179888) + IS3EU-4_DR        DNA/IS3EU             14092  14819   (210) 3664005 *
   250   17.6  0.5 16.4  chr9              56279959 56280111   (179735) C ERV1-N3-I_DR      LTR/ERV1              (810)   3781    3593 3664006  
   274   15.2  0.7 10.6  chr9              56280112 56280266   (179580) + Zisupton-7_DR     DNA/Zisupton          11374  11514  (5568) 3664007  
   235   17.1  2.2 15.1  chr9              56280248 56280490   (179356) C ERV1-N3-I_DR      LTR/ERV1              (815)   3776    3591 3664006 *
   226   18.4  2.7  5.0  chr9              56280347 56280529   (179317) + (TG)n             Simple_repeat             2    180     (0) 3664008 *
   258   16.9  0.5 20.6  chr9              56280478 56280556   (179290) C ERV1-N3-I_DR      LTR/ERV1              (821)   3770    3624 3664006  
   271   17.8  1.6  7.0  chr9              56280557 56280677   (179169) C Gypsy-31-LTR_DR   LTR/Gypsy             (792)    162      48 3664009 *
   655   16.6  0.0 29.1  chr9              56280566 56280795   (179051) + Zisupton-7_DR     DNA/Zisupton          11374  11534  (5548) 3664010  
   258   16.9  0.5 20.6  chr9              56280678 56280693   (179153) C ERV1-N3-I_DR      LTR/ERV1              (821)   3623    3591 3664006 *
   216   28.8  1.7  0.0  chr9              56280701 56280734   (179112) C EnSpm-21_DR       DNA/CMC-EnSpm        (2163)   6987    6897 3664011  
   232   25.7  1.3  1.3  chr9              56280735 56280809   (179037) + Gypsy134-LTR_DR   LTR/Gypsy              1055   1129    (72) 3664012  
   343   12.7  6.3  0.0  chr9              56281114 56281176   (178670) C EnSpm-N36_DR      DNA/CMC-EnSpm        (1915)   1310    1244 3664013 *
   384   12.6  5.1  7.5  chr9              56281122 56281293   (178553) + EnSpm-9_DR        DNA/CMC-EnSpm           736    972  (7648) 3664014  
   202   21.7  2.2 12.0  chr9              56281140 56281322   (178524) C DNA-N43_DR        DNA/TcMar-Fot1        (355)    699     533 3664015 *
   341   13.8  2.8 12.5  chr9              56281202 56281301   (178545) C ERV1-N3-I_DR      LTR/ERV1              (787)   3804    3606 3664016  
   260   18.1  4.0  0.0  chr9              56281302 56281450   (178396) + Zisupton-7_DR     DNA/Zisupton          11374  11528  (5554) 3664017  
   257    5.8  1.0 16.7  chr9              56281359 56281393   (178453) C EnSpm-N14_DR      DNA/CMC-EnSpm         (932)   3648    3564 3664018 *
   280    1.6  0.0  1.6  chr9              56281394 56281457   (178389) C Rex1-31_DRe       LINE/Rex-Babar        (414)   3119    3057 3664019  
   225   12.7  1.8  1.8  chr9              56281587 56281642   (178204) + DNA-N4_DR         DNA                     653    708   (334) 3664020 *
   256    0.0  0.0  0.0  chr9              56281616 56281642   (178204) C DNA-N43_DR        DNA/TcMar-Fot1        (343)    711     685 3664021  
   215    7.5  0.0  5.0  chr9              56281643 56281657   (178189) C hAT-N47C_DR       DNA/hAT-Tip100       (1227)   1232    1193 3664022  
   215   25.0  4.2  2.5  chr9              56281658 56281734   (178112) + hAT-N48C_DR       DNA/hAT-Ac             1728   1848   (451) 3664023 *
   336   13.7  1.1  0.0  chr9              56281710 56281804   (178042) + Zisupton-7_DR     DNA/Zisupton          11375  11470  (5612) 3664024  
   310    8.1  2.5 12.6  chr9              56281805 56281818   (178028) + DNA6-6_DR         DNA                    9954  10011  (1270) 3664025  
   200   22.0  2.0  0.0  chr9              56282051 56282100   (177746) C Gypsy47-I_DR      LTR/Gypsy            (4869)    200     150 3664026 *
   208   20.0  2.9  6.0  chr9              56282071 56282139   (177707) C Gypsy120-LTR_DR   LTR/Gypsy             (876)    160      94 3664027  
   429   14.9  0.0  4.0  chr9              56282199 56282275   (177571) + DIRS-8B_DR        LTR/Ngaro              4836   4909  (2404) 3664028  
   316    7.3  4.4  0.0  chr9              56282225 56282292   (177554) C Rex1-31_DRe       LINE/Rex-Babar        (416)   3117    3047 3664029 *
   244   16.5  2.2 26.5  chr9              56282226 56282238   (177608) + hAT-N48C_DR       DNA/hAT-Ac             1701   1717   (582) 3664030 *
   291    8.1  0.0 15.9  chr9              56282239 56282311   (177535) + DNA-N4_DR         DNA                     682    744   (298) 3664031  
   244   16.5  2.2 26.5  chr9              56282312 56282407   (177439) + hAT-N48C_DR       DNA/hAT-Ac             1718   1847   (452) 3664030  
   227   16.8  4.3 11.4  chr9              56282366 56282459   (177387) + EnSpm-N13_DR      DNA/CMC-EnSpm          5952   6039 (16110) 3664032 *
   640   20.6  0.3 15.9  chr9              56282385 56282789   (177057) + Zisupton-7_DR     DNA/Zisupton          11368  11534  (5548) 3664033  
   204   25.8  0.8  7.6  chr9              56282460 56282490   (177356) + DIRS-8B_DR        LTR/Ngaro              4826   4942  (2371) 3664034 *
   280   25.8  0.7  9.1  chr9              56282473 56282519   (177327) + (TG)n             Simple_repeat             1     80   (293) 3664035  
   222   20.8  1.0 12.7  chr9              56282520 56282549   (177297) C ERV1-N3-I_DR      LTR/ERV1              (826)   3765    3680 3664036  
   254   25.2 11.8  0.0  chr9              56282550 56282684   (177162) C Gypsy120-LTR_DR   LTR/Gypsy             (844)    192      42 3664037  
   222   20.8  1.0 12.7  chr9              56282685 56282712   (177134) C ERV1-N3-I_DR      LTR/ERV1              (826)   3679    3593 3664036  
   280   25.8  0.7  9.1  chr9              56282713 56282880   (176966) + (TG)n             Simple_repeat            81    373     (0) 3664035  
   209   25.7  4.5  4.5  chr9              56282796 56282905   (176941) + Zisupton-6_DR     DNA/Zisupton           8841   8950 (13166) 3664038 *
   229   20.4  0.9 11.7  chr9              56282851 56282945   (176901) C ERV1-N3-I_DR      LTR/ERV1              (802)   3789    3698 3664039  
   234   19.0  4.3  9.9  chr9              56282946 56283062   (176784) C BEL-40_DRe-LTR    LTR/Pao               (288)    239     129 3664040  
   211   15.1  1.0 16.2  chr9              56283012 56283217   (176629) + (TG)n             Simple_repeat             2    180     (0) 3664041 *
   229   20.4  0.9 11.7  chr9              56283063 56283169   (176677) C ERV1-N3-I_DR      LTR/ERV1              (802)   3697    3593 3664039 *
   260   13.9  5.8 11.6  chr9              56283078 56283232   (176614) C Polinton-1_DR     DNA/Maverick          (747)  17738   17592 3664042 *
   284   16.4  2.6 12.9  chr9              56283148 56283378   (176468) C DNA-N43_DR        DNA/TcMar-Fot1        (336)    718     509 3664021 *
   303   26.9  2.0 30.4  chr9              56283200 56283557   (176289) C Zisupton-6_DR     DNA/Zisupton        (12631)   9485    9206 3664043 *
   782   26.5  1.5 15.0  chr9              56283246 56283450   (176396) + Zisupton-6_DR     DNA/Zisupton           8480   8789 (13327) 3664044  
   363   13.5  1.9  1.9  chr9              56283451 56283465   (176381) + ERV1-N3-I_DR      LTR/ERV1               3581   3686   (905) 3664045  
   388    6.6  3.3  0.0  chr9              56283466 56283556   (176290) C Polinton-4_DR     DNA/Maverick         (3090)  17197   17104 3664046  
   782   26.5  1.5 15.0  chr9              56283557 56284002   (175844) + Zisupton-6_DR     DNA/Zisupton           8790   9469 (12647) 3664044  
  4848    5.0  0.0  1.0  chr9              56284103 56284707   (175139) C TC1DR3B           DNA/TcMar-Tc1         (290)    599       1 3664047  
   266   25.5  2.1  3.1  chr9              56284708 56284762   (175084) + Helitron-2_DR     RC/Helitron           23615  23668  (3744) 3664048 *
   297   21.1  8.0  3.3  chr9              56284681 56284698   (175148) C Rex1-31_DRe       LINE/Rex-Babar        (386)   3147    3085 3664049  
   303   21.4  0.0  4.9  chr9              56284699 56284762   (175084) + Gypsy82-LTR_Dr    LTR/Gypsy               658    718   (627) 3664050  
   232   11.4  0.0  0.0  chr9              56284730 56284773   (175073) C Merlin-1_DR       DNA/Merlin           (3011)   7516    7473 3664051 *
   231   16.5  4.1  8.6  chr9              56284950 56285022   (174824) C DNA6-4_DR         DNA                  (1379)   2160    2091 3664052 *
  1857   13.3 12.1  0.0  chr9              56284984 56285330   (174516) C L2-5_DRe          LINE/L2               (973)   1254     866 3664053  
   502   13.9  0.0  0.0  chr9              56285323 56285401   (174445) C L2-5_DRe          LINE/L2              (1737)    490     412 3664053 *
 15113    2.1  2.7  0.5  chr9              56285403 56287243   (172603) C hAT-N203_DR       DNA/hAT-Tip100          (0)   5541    3693 3664054  
  2046   12.1  6.8  0.5  chr9              56287241 56287598   (172248) C L2-5_DRe          LINE/L2              (1811)    416      42 3664055 *
   309   18.2  3.0  1.5  chr9              56287780 56287790   (172056) + hAT-N102B_DR      DNA/hAT-Tip100          840    906     (0) 3664056  
   318   15.4  0.0  5.8  chr9              56287791 56287845   (172001) C HATN17_DR         DNA/hAT-Tip100        (798)    749     698 3664057  
   967   16.4  5.9  0.5  chr9              56287848 56288049   (171797) C DIRS-1-LTR_DR     LTR/Ngaro             (395)    227      15 3664058  
   216    8.7  8.7  0.0  chr9              56288878 56288923   (170923) C hAT-25_DR         DNA/hAT-Charlie        (54)   2346    2297 3664059 *
   278   19.6  4.9 16.4  chr9              56288884 56289005   (170841) + IS3EU-4_DR        DNA/IS3EU             14124  14233   (796) 3664060  
   214   28.2  0.0  6.2  chr9              56289678 56289745   (170101) + EnSpm-7_DR        DNA/CMC-EnSpm          7119   7182  (3852) 3664061  
   206   17.6  0.0  0.0  chr9              56289729 56289762   (170084) + hAT-24_DR         DNA/hAT-Ac             1668   1701  (2087) 3664062 *
  4576    7.3  4.4  0.0  chr9              56289739 56290369   (169477) C TC1DR3            DNA/TcMar-Tc1           (0)   1225     567 3664063  
   205   24.9  0.0  9.0  chr9              56290373 56290469   (169377) + hAT-N202_DR       DNA/hAT-Tip100          107    195  (1690) 3664064 *
   442   19.1  0.0  0.9  chr9              56290385 56290681   (169165) C Zisupton-6_DR     DNA/Zisupton        (12630)   9486    9207 3664065 *
   898   17.1  0.7  0.7  chr9              56290429 56290796   (169050) + Zisupton-6_DR     DNA/Zisupton           8627   9463 (12653) 3664066  
   310    6.8  4.1  0.0  chr9              56290797 56290869   (168977) C EnSpm-21_DR       DNA/CMC-EnSpm        (2163)   6987    6912 3664067  
   218   18.6  4.2 10.3  chr9              56291658 56291669   (168177) + DNA8-9_DR         DNA/hAT-Ac              805    812   (639) 3664068  
  2426    8.7  5.1  1.3  chr9              56291670 56292040   (167806) + HE1_DR1           SINE/tRNA-V-RTE           3    387    (15) 3664069  
  1481   16.6  4.7  8.9  chr9              56291710 56292093   (167753) + hAT-N47B_DR       DNA/hAT-Tip100          471    839   (149) 3664070 *
   209   16.2  0.0  0.0  chr9              56292095 56292131   (167715) C DNA8-26_DR        DNA                  (3968)    562     526 3664071 *
   229   24.1  4.4  3.3  chr9              56292102 56292187   (167659) + EnSpm-N13_DR      DNA/CMC-EnSpm          6092   6178 (15971) 3664072  
  7369    9.9  3.9  0.6  chr9              56292188 56293323   (166523) C ERV1-N9B-LTR_DR   LTR/ERV1                (0)   1434     262 3664073  
  3713   10.4 10.7  0.0  chr9              56293324 56293910   (165936) C HarbingerN1_DR    DNA/PIF-Harbinger       (0)    650       1 3664074  
   843   17.8  7.3  6.8  chr9              56293918 56294164   (165682) C ERV1-N9B-LTR_DR   LTR/ERV1             (1178)    256       9 3664073  
   344   25.3  1.5  6.4  chr9              56294048 56294178   (165668) + CR1-18_DR         LINE/L2                 109    233  (3195) 3664075 *
   229   17.1  9.9  1.3  chr9              56294218 56294228   (165618) C ENSPM-6_DR        DNA/CMC-EnSpm       (17645)  14971   14895 3664076  
   262   16.7  0.0  0.0  chr9              56294229 56294288   (165558) + DNA9TA1_DR        DNA/CMC-EnSpm          2060   2119  (1214) 3664077  
   210   18.8  0.0  0.0  chr9              56294235 56294298   (165548) + DNA9-5_DR         DNA                    3023   3086  (1841) 3664078 *
   283    5.6  0.0  0.0  chr9              56294252 56294305   (165541) C DNA-N4_DR         DNA                   (324)    718     665 3664079  
   386    8.3  2.6  6.8  chr9              56294726 56294802   (165044) + EnSpm-9_DR        DNA/CMC-EnSpm           900    973  (7647) 3664080  
   354   14.7  0.0  0.0  chr9              56294741 56294815   (165031) C EnSpm-N46_DR      DNA/CMC-EnSpm?       (1462)   2278    2204 3664081 *
   288   10.7  2.7  0.0  chr9              56294750 56294824   (165022) + ENSPM-6_DR        DNA/CMC-EnSpm         14854  14930 (17686) 3664082 *
   232   13.7  0.0 12.2  chr9              56294751 56294833   (165013) C Harbinger1_DR     DNA/PIF-Harbinger    (1651)   2810    2737 3664083 *
  1051    7.8  4.2  0.0  chr9              56294946 56295087   (164759) + EnSpm-N39_DR      DNA/CMC-EnSpm?          618    765     (0) 3664084  
   203    5.1  5.1  0.0  chr9              56295432 56295470   (164376) + DNA9-3_DR         DNA/MULE-MuDR?          824    864 (10515) 3664085  
   445    7.2  0.0 10.2  chr9              56295802 56295909   (163937) + EnSpm-N14_DR      DNA/CMC-EnSpm          3559   3656   (924) 3664086 *
  1015    5.3  0.0  9.7  chr9              56295830 56295976   (163870) C Zisupton-7_DR     DNA/Zisupton         (5549)  11533   11400 3664087  
   243   10.7  0.0  0.0  chr9              56295928 56295983   (163863) C LOOPERN3_DR       DNA/Kolobok-T2        (352)    659     604 3664088 *
   256   10.0  4.0  0.0  chr9              56295940 56295989   (163857) + EnSpm-N36_DR      DNA/CMC-EnSpm          1244   1295  (1930) 3664089 *
   920   17.5  0.0  0.0  chr9              56295978 56296148   (163698) + Kolobok-N14B_DR   DNA/Kolobok-T2?         532    702  (1409) 3664090  
   202   25.0  7.1  0.0  chr9              56296120 56296141   (163705) + DNA-2-32_DR       DNA/CMC-EnSpm?         3815   3874  (4908) 3664091 *
   298    2.9  0.0  0.0  chr9              56296142 56296175   (163671) + hAT-N138B_DR      DNA/hAT-Ac             1117   1150   (299) 3664092  
   245    8.8  0.0  0.0  chr9              56296147 56296180   (163666) C EnSpm-N11_DR      DNA/CMC-EnSpm        (1629)   3724    3691 3664093 *
   359   16.4  1.1  9.9  chr9              56296185 56296272   (163574) C ERV1-N9B-LTR_DR   LTR/ERV1              (978)    456     376 3664094  
   260   20.4  1.9  0.0  chr9              56296277 56296330   (163516) C HarbingerN6_DR    DNA/PIF-Harbinger     (338)     55       1 3664095  
   412    7.1  1.2  0.0  chr9              56296631 56296715   (163131) C EnSpm-7_DR        DNA/CMC-EnSpm        (3858)   7176    7091 3664096 *
  1569   22.1  4.3 11.9  chr9              56296644 56297317   (162529) C Helitron-2_DR     RC/Helitron          (3735)  23677   23050 3664097 *
  2428   10.2  2.1  1.1  chr9              56296992 56297368   (162478) C HE1_DR1           SINE/tRNA-V-RTE        (20)    382       2 3664098  
  1472   20.5  7.3  5.4  chr9              56297369 56297429   (162417) C CryptonV-N4_DR    DNA/Crypton-V        (4248)   9245    8800 3664099  
   239   24.3  0.0  1.4  chr9              56297535 56297605   (162241) + DNA6-6_DR         DNA                    9911   9980  (1301) 3664100  
   215    5.1  0.0  0.0  chr9              56297578 56297616   (162230) C EnSpm-N46_DR      DNA/CMC-EnSpm?       (1495)   2245    2207 3664081 *
   200   22.6  3.5  1.1  chr9              56297697 56297781   (162065) C Zisupton-7_DR     DNA/Zisupton         (5540)  11542   11456 3664101 *
   215   14.3  0.0  6.3  chr9              56297715 56297781   (162065) C Polinton-4N1_DR   DNA/Maverick         (5609)   4827    4765 3664102 *
   218   15.8  1.8  7.7  chr9              56297749 56297803   (162043) + Rex1-31_DRe       LINE/Rex-Babar         3077   3128   (405) 3664103  
   201   23.2  0.0  7.7  chr9              56297782 56297798   (162048) C EnSpm-7_DR        DNA/CMC-EnSpm        (3872)   7162    7085 3664104 *
   482   25.7  8.1  0.0  chr9              56297895 56298042   (161804) C Kolobok-N14B_DR   DNA/Kolobok-T2?         (0)   2111    1952 3664105  
   269   21.3  2.8  6.9  chr9              56298018 56298123   (161723) C hAT-N117_DR       DNA/hAT-Tip100       (1275)   1382    1281 3664106 *
   542    6.8  0.0  0.0  chr9              56298050 56298122   (161724) + hAT-N38_DR        DNA/hAT-hAT6              1     73   (956) 3664107  
   228   13.3  1.8  7.4  chr9              56298124 56298180   (161666) C EnSpm-N37_DR      DNA/CMC-EnSpm        (6091)    556     503 3664108 *
   331   14.6  7.1 15.2  chr9              56298136 56298248   (161598) + CryptonV-1_DR     DNA/Crypton-V          2589   2693 (15180) 3664109 *
   671    6.0  0.0  0.0  chr9              56298165 56298247   (161599) C hAT-N167B_DR      DNA/hAT-Charlie       (257)   1316    1234 3664110 *
  1145   14.6 31.7  1.8  chr9              56298241 56298666   (161180) + hAT-N38_DR        DNA/hAT-hAT6            479   1029     (0) 3664111  
   510   14.3  0.0  9.1  chr9              56298248 56298272   (161574) + IS3EU-4_DR        DNA/IS3EU              9183   9281  (5748) 3664112 *
   300   18.9  0.0  7.2  chr9              56298668 56298741   (161105) C Kolobok-N14_DR    DNA/Kolobok-T2?       (176)    243     190 3664105  
   273    8.2  0.0  0.0  chr9              56298851 56298899   (160947) + DNA9TA1_DR        DNA/CMC-EnSpm          2077   2125  (1208) 3664113 *
   316   12.3  3.1  0.0  chr9              56298857 56298921   (160925) C hAT-N182_DR       DNA/hAT-Ac           (1171)    789     723 3664114 *
  2179   13.3  0.3  0.0  chr9              56298881 56299202   (160644) + DNA25TWA2_DR      DNA                     480    802     (0) 3664115  
   224    7.1  0.0  0.0  chr9              56299179 56299206   (160640) + EnSpm-N10_DR      DNA/CMC-EnSpm          4109   4136  (5172) 3664116 *
  7525    9.9  1.2 16.7  chr9              56299236 56300720   (159126) + L2-1_DR           LINE/L2                3365   4652   (333) 3664117  
   389   10.5  0.0  0.0  chr9              56300674 56300730   (159116) + hAT-N127_DR       DNA/hAT-Charlie        9366   9422   (894) 3664118 *
   487    7.4 10.2  0.0  chr9              56300883 56300990   (158856) C Polinton-4_DR     DNA/Maverick         (3065)  17222   17104 3664119  
   353    7.5  4.0  3.2  chr9              56300901 56301024   (158822) + DNA-N43_DR        DNA/TcMar-Fot1          528    652   (402) 3664120 *
   677   14.3  2.7  0.0  chr9              56300917 56301028   (158818) C Gypsy82-LTR_Dr    LTR/Gypsy             (578)    767     653 3664121  
   388   11.1  0.0  0.0  chr9              56300957 56301037   (158809) C Zisupton-7_DR     DNA/Zisupton        (12387)   4695    4615 3664122 *
   262   16.5  1.5  2.3  chr9              56300991 56301012   (158834) + LOOPER-N5B_DR     DNA/Kolobok-T2         1033   1161   (379) 3664123 *
  5074   13.9  7.8  2.3  chr9              56301027 56301978   (157868) + L2-1_DR           LINE/L2                3983   4985     (0) 3664124  
   377   17.3  0.0  1.8  chr9              56302228 56302339   (157507) + Polinton-1_DR     DNA/Maverick          17557  17666   (819) 3664125 *
   431    4.6 19.8  1.5  chr9              56302266 56302376   (157470) C Polinton-4_DR     DNA/Maverick         (3106)  17181   17051 3664126  
   246   28.2  2.8  0.0  chr9              56302378 56302446   (157400) + L1-27_DR          LINE/L1                3954   4024   (746) 3664127  
   755   23.3  9.2  0.4  chr9              56302447 56302674   (157172) + ANGEL             DNA/Kolobok               1    248    (61) 3664128  
   245   28.0  0.9  3.6  chr9              56302588 56302610   (157236) C EnSpm-17_DR       DNA/CMC-EnSpm        (5933)   3343    3235 3664129 *
   316   25.3  0.0  2.4  chr9              56302604 56302688   (157158) C hAT-N127_DR       DNA/hAT-Charlie       (214)  10102   10020 3664130  
   247   29.6  0.0  1.1  chr9              56302611 56302699   (157147) + EnSpm-N39C_DR     DNA/CMC-EnSpm?         1844   1931  (1662) 3664131 *
   361   13.3  1.9  0.9  chr9              56302930 56303035   (156811) + ENSPM-6_DR        DNA/CMC-EnSpm         14838  14944 (17672) 3664132  
   332   16.1  1.6  1.6  chr9              56302945 56303070   (156776) C EnSpm-21_DR       DNA/CMC-EnSpm        (2168)   6982    6857 3664133 *
   349    7.7  7.7  0.0  chr9              56303190 56303254   (156592) C Merlin-1_DR       DNA/Merlin           (2976)   7551    7482 3664134  
   444   18.8  4.0  0.0  chr9              56303396 56303496   (156350) C Mariner-N38_DR    DNA/TcMar-Tc1          (23)    524     420 3664135  
   231   15.6 16.0  3.6  chr9              56303442 56303541   (156305) C Merlin-1_DR       DNA/Merlin           (5367)   5160    5049 3664136 *
  1495    7.8  0.0  0.0  chr9              56304708 56304899   (154947) + LTR-11_DR-LTR     LTR                       2    193     (0) 3664137  
   240   15.4  2.5 14.0  chr9              56304900 56304984   (154862) C hAT-N48C_DR       DNA/hAT-Ac            (453)   1846    1706 3664138  
   303   13.9  0.0  0.0  chr9              56304985 56305056   (154790) + Rex1-31_DRe       LINE/Rex-Babar         3042   3113   (420) 3664139  
   235    7.1  1.4  1.4  chr9              56305006 56305076   (154770) C Helitron-2_DR     RC/Helitron          (3737)  23675   23605 3664140 *
   234   10.1  2.5  1.2  chr9              56305007 56305086   (154760) + ENSPM-6_DR        DNA/CMC-EnSpm         13951  14031 (18585) 3664141 *
  8094    6.3  3.0  0.3  chr9              56305676 56306743   (153103) + TC1DR3            DNA/TcMar-Tc1            12   1108   (117) 3664142  
  3239    9.3 14.8  0.2  chr9              56306751 56307297   (152549) C TDR2              DNA/TcMar-Tc1         (310)    627       1 3664143  
   297   15.2  1.7  1.7  chr9              56307374 56307433   (152413) C DNA-1-7_DR        DNA/PIF-Harbinger    (1217)    221     162 3664144  
   265   13.1  0.0  2.2  chr9              56307476 56307522   (152324) + DNA6-6_DR         DNA                    9918   9963  (1318) 3664145  
   256   20.0  7.5 11.7  chr9              56307490 56307676   (152170) C DNA-N43_DR        DNA/TcMar-Fot1        (328)    726     547 3664146 *
   385   10.0  1.0  0.0  chr9              56307589 56307692   (152154) + Polinton-4N1_DR   DNA/Maverick           4704   4791  (5645) 3664147  
  1126   14.0 12.2  0.0  chr9              56307822 56308034   (151812) + hAT-N64_DR        DNA/hAT-Ac                1    239  (1350) 3664148  
   624   25.7  7.3  1.4  chr9              56308035 56308295   (151551) + Gypsy-242_DR-LTR  LTR/Gypsy                 1    276   (175) 3664149  
   325   28.6  0.0  0.0  chr9              56308285 56308361   (151485) C DIRS-N3_DR        LTR/Ngaro            (4591)   1646    1570 3664150 *
   354   23.9  0.0  0.0  chr9              56308299 56308369   (151477) C DNA-AT-1_DR       DNA                     (6)    386     316 3664151  
   286   14.6  0.0  3.6  chr9              56308448 56308504   (151342) + hAT-N64_DR        DNA/hAT-Ac              244    298  (1291) 3664152  
  1648    9.4  4.5  0.0  chr9              56308587 56308830   (151016) + Tc1-6_DR          DNA/TcMar-Tc1           949   1203     (0) 3664153  
   243   18.4 18.1  5.6  chr9              56308831 56308937   (150909) + DNA-N15_DR        DNA                     272    395    (10) 3664154 *
   978   11.8  0.0  1.8  chr9              56308829 56309001   (150845) + hAT-N64_DR        DNA/hAT-Ac              867   1036   (553) 3664155 *
  7707    7.0  2.7  0.3  chr9              56309001 56310002   (149844) + L2-2_DRe          LINE/L2                3207   4232     (6) 3664156  
   356   14.5  1.6  0.0  chr9              56309950 56310011   (149835) C IS3EU-5_DR        DNA/IS3EU            (2481)   5807    5745 3664157 *
   917   11.6  7.8  4.3  chr9              56310000 56310179   (149667) + hAT-N64_DR        DNA/hAT-Ac             1034   1219   (370) 3664158  
  1765   14.1  2.7  0.3  chr9              56310183 56310480   (149366) C DNA8-17_DR        DNA/hAT-Tip100        (233)   1580    1276 3664159  
   528   15.4 17.7  0.0  chr9              56310452 56310581   (149265) + hAT-N64_DR        DNA/hAT-Ac             1309   1461   (128) 3664160 *
   337    6.9  0.3  2.4  chr9              56310563 56310622   (149224) + hAT-N64_DR        DNA/hAT-Ac             1543   1589     (0) 3664161 *
   356   10.7  0.0  0.0  chr9              56310659 56310714   (149132) + SAT-9_DR          Satellite                 8     63   (161) 3664162  
   281   10.7  3.5  1.7  chr9              56311225 56311281   (148565) C EnSpm-N36_DR      DNA/CMC-EnSpm        (1926)   1299    1242 3664163 *
   317   10.7  0.0  0.0  chr9              56311232 56311287   (148559) C Zisupton-1_DR     DNA/Zisupton          (502)   9127    9072 3664164  
   308   11.7  1.7  0.0  chr9              56311237 56311296   (148550) C IS3EU-4_DR        DNA/IS3EU             (884)  14145   14085 3664165 *
   240   18.4  0.0  5.0  chr9              56311243 56311305   (148541) + Polinton-4N1_DR   DNA/Maverick           4775   4834  (5602) 3664166 *
   337   23.0  5.1  4.2  chr9              56311297 56311414   (148432) C hAT-N182_DR       DNA/hAT-Ac           (1088)    872     754 3664167  
   224   27.5  4.6 11.7  chr9              56311306 56311415   (148431) + EnSpm-N10_DR      DNA/CMC-EnSpm          7182   7343  (1965) 3664168 *
   263    4.8  0.0  4.8  chr9              56311383 56311426   (148420) + EnSpm-N46_DR      DNA/CMC-EnSpm?         2238   2279  (1461) 3664169  
   208   13.5 11.7 20.9  chr9              56311427 56311498   (148348) + EnSpm-21_DR       DNA/CMC-EnSpm          6466   6647  (2503) 3664170  
   319    5.1  1.2  2.5  chr9              56311499 56311579   (148267) C Gypsy82-LTR_Dr    LTR/Gypsy             (595)    750     671 3664171 *
   734   20.7  8.4  5.1  chr9              56311510 56311758   (148088) C Penelope-1_DR     LINE/Penelope         (457)   3989    3733 3664172 *
  1751   14.1  6.2  9.2  chr9              56311548 56311614   (148232) + EnSpm-N48B_DR     DNA/CMC-EnSpm           671    825  (6134) 3664173  
  2121    9.3  8.0  0.8  chr9              56311615 56311951   (147895) C HE1_DR1           SINE/tRNA-V-RTE        (15)    387      27 3664174  
  1751   14.1  6.2  9.2  chr9              56311952 56312035   (147811) + EnSpm-N48B_DR     DNA/CMC-EnSpm           826   1026  (5933) 3664173  
   538   15.8  5.9  0.0  chr9              56311954 56312054   (147792) + DNA8-17_DR        DNA/hAT-Tip100         1578   1684   (129) 3664175 *
   320   23.6  7.1  2.5  chr9              56312142 56312254   (147592) C hAT-N159_DR       DNA/hAT-Ac            (302)   1520    1403 3664176  
   322   16.4  2.7  3.4  chr9              56312307 56312416   (147430) + EnSpm-9_DR        DNA/CMC-EnSpm           920    999  (7621) 3664177 *
   342   15.4  0.0  0.0  chr9              56312337 56312401   (147445) C Rex1-31_DRe       LINE/Rex-Babar        (418)   3115    3051 3664178  
   258   24.2 11.9  5.6  chr9              56312402 56312449   (147397) C hAT-N35D_DR       DNA/hAT-Ac            (261)   1253    1134 3664179  
   273   11.2  4.7 16.5  chr9              56312459 56312586   (147260) + EnSpm-N14_DR      DNA/CMC-EnSpm          3538   3652   (928) 3664180 *
   340   13.6  0.0  0.9  chr9              56312481 56312591   (147255) + ERV1-N3-I_DR      LTR/ERV1               3596   3705   (886) 3664181  
   208   19.3  3.5  1.7  chr9              56312799 56312856   (146990) C HATN11B_DR        DNA/hAT               (181)    509     451 3664182 *
   237   14.9  8.5  0.0  chr9              56312829 56312875   (146971) + Zisupton-N1_DR    DNA/Zisupton           1421   1471  (1843) 3664183  
   273   13.4  4.7 13.4  chr9              56312931 56312952   (146894) + EnSpm-N14_DR      DNA/CMC-EnSpm          3538   3651   (924) 3664184  
   332   15.7  0.0  0.0  chr9              56312953 56313054   (146792) + ERV1-N3-I_DR      LTR/ERV1               3610   3711   (880) 3664181  
   243    7.8  1.6  0.0  chr9              56313174 56313237   (146609) C Polinton-1_DR     DNA/Maverick          (821)  17664   17600 3664185 *
   406   12.2  9.8  0.0  chr9              56313186 56313267   (146579) + Zisupton-7_DR     DNA/Zisupton           4638   4727 (12355) 3664186  
  1637    4.6  2.5  0.0  chr9              56313556 56313752   (146094) C L2-3_DRe          LINE/L2              (1034)   4034    3833 3664187  
  1554    5.6  0.0  0.0  chr9              56313753 56313949   (145897) C hAT-N177C_DR      DNA/hAT-Tip100          (0)   1732    1536 3664188  
  1191   11.2  5.3 17.5  chr9              56313805 56314085   (145761) + SAT-26_DR         Satellite              1424   1675  (2208) 3664189 *
  6185    7.0  7.2 10.5  chr9              56313948 56315079   (144767) C hAT-N177C_DR      DNA/hAT-Tip100        (633)   1099       1 3664188  
   773   13.6  0.0  1.7  chr9              56315080 56315195   (144651) C L2-3_DRe          LINE/L2              (1231)   3837    3724 3664187  
   722   15.1  0.0  1.4  chr9              56315256 56315396   (144450) + hAT-N134_DR       DNA/hAT?                820    958   (107) 3664190  
   497    8.6  7.7  0.0  chr9              56315326 56315360   (144486) C EnSpm-N2_DR       DNA/CMC-EnSpm         (908)   3107    2982 3664191 *
   741    0.0  0.0  0.0  chr9              56315361 56315442   (144404) + Mariner-N5C_DR    DNA/TcMar              2215   2296  (5625) 3664192  
  3361    3.8 35.5  0.0  chr9              56315543 56316125   (143721) + hAT-N163C_DR      DNA/hAT-Charlie         121    910     (0) 3664193  
   237    5.1  2.4  5.0  chr9              56316090 56316130   (143716) C TDR19             DNA/hAT-Charlie       (168)    237     198 3664194 *
   204   16.3  2.2  4.5  chr9              56316091 56316135   (143711) + DNA-6-N5B_DR      DNA                    1899   1942  (1581) 3664195 *
  5176    6.7 13.7  2.2  chr9              56316126 56316938   (142908) C TE-X-1B_DR        DNA                   (429)    980      77 3664196  
   445    2.6 59.1  0.0  chr9              56316878 56316992   (142854) C Merlin-1_DR       DNA/Merlin           (9264)   1263    1081 3664197 *
   494   17.2 20.4  1.1  chr9              56316939 56317085   (142761) + hAT-N134B_DR      DNA/hAT?                752    926     (0) 3664198  
   320   16.9  1.4  0.0  chr9              56317091 56317161   (142685) C piggyBac-N14_DR   DNA/PiggyBac?         (723)    274     203 3664199  
   297   23.4 22.4  0.0  chr9              56317272 56317378   (142468) C DNA-5-8B_DR       DNA/hAT-hAT5          (234)    193      63 3664200  
   205   18.3  1.7  8.9  chr9              56317678 56317737   (142109) C hAT-24_DR         DNA/hAT-Ac           (2909)    879     824 3664201 *
   262   12.7  3.1  5.1  chr9              56317687 56317786   (142060) + EnSpm-N14_DR      DNA/CMC-EnSpm          3618   3662   (918) 3664202  
   241   14.4  0.0  7.8  chr9              56317838 56317853   (141993) + Gypsy-23-LTR_DR   LTR/Gypsy               539    610   (601) 3664203  
   262    8.1  0.0  0.0  chr9              56317854 56317915   (141931) + EnSpm-N46_DR      DNA/CMC-EnSpm?         2206   2267  (1473) 3664204 *
   328   14.1  0.0  0.0  chr9              56317865 56317935   (141911) C hAT-N48B_DR       DNA/hAT-Ac            (479)   1661    1591 3664205  
   285   26.4  1.7  4.1  chr9              56317868 56318041   (141805) + DNA-N43_DR        DNA/TcMar-Fot1          533    702   (352) 3664206 *
   226    2.6  7.9  0.0  chr9              56318016 56318053   (141793) C hAT-24_DR         DNA/hAT-Ac           (2938)    850     810 3664201 *
  1029   19.4  1.9  0.4  chr9              56318305 56318691   (141155) + Copia-7-I_DR      LTR/Gypsy?             3042   3221     (1) 3664207  
  1604   17.8  5.7 15.0  chr9              56318693 56319201   (140645) C Copia-11B_DR-LTR  LTR/Gypsy?              (0)    468       1 3664208  
   201   14.3 24.5  0.0  chr9              56319522 56319570   (140276) C hAT-N91_DR        DNA/hAT-Ac            (294)     61       1 3664209  
   207   10.4  2.2 24.7  chr9              56319571 56319586   (140260) C Merlin-1_DR       DNA/Merlin           (2977)   7550    7482 3664210  
   218   24.6  2.9  0.0  chr9              56319587 56319655   (140191) + Harbinger-5_DR    DNA/PIF-Harbinger       681    751  (5908) 3664211 *
   225   14.3  3.5  1.7  chr9              56319602 56319658   (140188) C Gypsy122-LTR_DR   LTR/Gypsy             (725)    108      51 3664212  
   222    8.1  0.0  1.6  chr9              56320002 56320064   (139782) + Helitron-2_DR     RC/Helitron           23596  23657  (3755) 3664213 *
   264    0.0  1.9  0.0  chr9              56320017 56320069   (139777) + DNA6-6_DR         DNA                    9961  10014  (1267) 3664214  
   731    9.1  0.0  0.0  chr9              56320683 56320781   (139065) C SINE3-1           SINE/5S-Deu-L2        (210)    380     282 3664215  
   273   16.1  8.9  0.0  chr9              56320779 56320834   (139012) + HATN12_DR         DNA/hAT-Ac              286    346   (233) 3664216 *
  1347   11.6  4.1  6.1  chr9              56320786 56321052   (138794) + DNA-2-30B_DR      DNA                     152    413     (0) 3664217  
   739    7.2  2.1  0.0  chr9              56321053 56321149   (138697) C HarbingerN3_DR    DNA/PIF-Harbinger     (902)    162      64 3664218 *
  1267   18.4 16.5  1.7  chr9              56321138 56321452   (138394) + HarbingerN5_DR    DNA/PIF-Harbinger       454    814    (47) 3664219  
   332   29.0  0.0  0.0  chr9              56321608 56321739   (138107) + hAT-N50_DR        DNA/hAT-Ac              570    748     (0) 3664220  
   855   19.8  3.7  5.0  chr9              56321850 56322093   (137753) + hAT-N133_DR       DNA/hAT-Ac              122    362   (261) 3664221  
   496   17.5  1.0  0.0  chr9              56322478 56322574   (137272) + L2-57_DR          LINE/L2                 945   1042     (1) 3664222  
   268   18.8  2.4  6.1  chr9              56322503 56322587   (137259) C EnSpm-N48B_DR     DNA/CMC-EnSpm        (5587)   1372    1291 3664223 *
   421   12.8 10.5  0.0  chr9              56323095 56323180   (136666) C DNA-N24_DR        DNA                    (99)    878     784 3664224  
   658   26.5  1.1  1.8  chr9              56323183 56324795   (135051) C MSAT-3_DR         Satellite               (1)   1600       1 3664225  
   591   27.5  1.9  2.6  chr9              56324906 56325521   (134325) C MSAT-3_DR         Satellite               (4)    611       1 3664226  
   205   37.7  0.0  7.7  chr9              56325345 56325525   (134321) + Copia-8-I_DR      LTR/Gypsy?              630    797   (823) 3664227 *
   712   19.0  5.5  2.9  chr9              56325519 56325719   (134127) C DNA-N24_DR        DNA                   (771)    206       1 3664228  
   434   10.9  0.0  2.7  chr9              56325846 56325958   (133888) C Gypsy82-LTR_Dr    LTR/Gypsy             (576)    769     660 3664229 *
   456    9.5  0.0  0.0  chr9              56325877 56325981   (133865) C Zisupton-7_DR     DNA/Zisupton         (5608)  11474   11370 3664230  
   230   15.6  1.1 11.4  chr9              56325913 56325999   (133847) + Gypsy122-LTR_DR   LTR/Gypsy                54    132   (701) 3664231 *
   342    8.7  0.0  0.0  chr9              56326045 56326090   (133756) C TE-X-16_DR        DNA/Crypton-A         (306)     47       2 3664232  
   289   23.2  0.0  1.4  chr9              56326196 56326265   (133581) + TC1DR3            DNA/TcMar-Tc1           212    280   (945) 3664233  
   285   23.6 27.3  0.0  chr9              56326266 56326356   (133490) C Sola2-N3_DR       DNA/Sola-2            (997)   1460    1256 3664234  
   438   20.0  7.3  4.3  chr9              56326680 56326710   (133136) + hAT5-N2_DR        DNA/hAT-hAT5           1187   1326  (1259) 3664235  
   547   14.3  7.6  0.0  chr9              56326711 56326815   (133031) + DNAX-25_DR        DNA/Zisupton           1160   1272  (2155) 3664236  
   215   23.8  8.6  6.7  chr9              56326933 56327009   (132837) + TDR8B             DNA/hAT-Ac              563    681   (282) 3664237  
   231    5.0  5.0  0.0  chr9              56327010 56327049   (132797) C Rex1-31_DRe       LINE/Rex-Babar        (402)   3131    3090 3664238  
   527   16.4  7.4  0.7  chr9              56327345 56327479   (132367) C DNA-N24_DR        DNA                   (573)    404     261 3664224  
   544   16.0  0.0 29.7  chr9              56327486 56328819   (131027) C MSAT-3_DR         Satellite              (39)    937       1 3664239  
   201   19.1  2.4  0.0  chr9              56328793 56328834   (131012) C hAT-25_DR         DNA/hAT-Charlie       (374)   2026    1984 3664240 *
   200   12.8 21.3  0.0  chr9              56328803 56328849   (130997) C DNA-N24_DR        DNA                   (751)    226     170 3664224 *
   274   17.4  0.7  6.8  chr9              56329183 56329286   (130560) + SAT-10_DR         Satellite                 1     97   (694) 3664241 *
   702   15.9  4.6  1.3  chr9              56329254 56329406   (130440) + TE-X-16_DR        DNA/Crypton-A           125    282    (71) 3664242  
   206   25.5  0.0  0.0  chr9              56329411 56329457   (130389) + DNA-8-19_DR       DNA/hAT-Tip100            1     47  (1600) 3664243  
   212   13.3  2.2  0.0  chr9              56329482 56329526   (130320) + Polinton-1_DR     DNA/Maverick          17645  17690   (795) 3664244  
   356   16.3 14.2  3.0  chr9              56330281 56330400   (129446) C DNA-N24_DR        DNA                   (778)    199      67 3664224  
  1121    8.1  0.0  5.0  chr9              56330503 56330669   (129177) + HATN8_DR          DNA/Zisupton              9    167    (88) 3664245  
  1692    1.6  1.6  0.0  chr9              56330670 56330860   (128986) + SINE2-1_DR        SINE/tRNA                 1    194     (4) 3664246  
   213   10.0  0.0  0.0  chr9              56330857 56330886   (128960) + HATN8_DR          DNA/Zisupton            152    181    (74) 3664247 *
   252   11.6  0.0  8.2  chr9              56331018 56331030   (128816) + Merlin-1_DR       DNA/Merlin             7461   7521  (3006) 3664248  
   268    7.7  1.9  1.9  chr9              56331031 56331083   (128763) + Zisupton-1_DR     DNA/Zisupton           9062   9114   (515) 3664249  
   237    7.0  0.0  0.0  chr9              56331046 56331088   (128758) + Helitron-2_DR     RC/Helitron            5364   5406 (22006) 3664250 *
  1256   14.0 16.7  0.6  chr9              56332087 56332367   (127479) C L2-3_DRe          LINE/L2                (11)   5057    4732 3664251  
  2871   13.3  6.2  0.4  chr9              56332418 56332929   (126917) C L2-5_DRe          LINE/L2                 (2)   2225    1684 3664252  
   342   21.1  1.1  0.0  chr9              56333207 56333296   (126550) + ERV1-N3-I_DR      LTR/ERV1               3578   3668   (923) 3664253 *
   379   14.5  2.4  0.0  chr9              56333221 56333303   (126543) C EnSpm-7_DR        DNA/CMC-EnSpm        (3863)   7171    7087 3664254  
   291   18.8  0.0  0.0  chr9              56333234 56333313   (126533) + Zisupton-6_DR     DNA/Zisupton           9396   9475 (12641) 3664255 *
   200   15.9  0.0  2.3  chr9              56333401 56333445   (126401) + hAT-N53_DR        DNA/hAT-Ac             3406   3449   (231) 3664256  
  8608   13.3  4.9  5.2  chr9              56333604 56335251   (124595) + Tc1-7_DR          DNA/TcMar-Tc1             1   1644     (2) 3664257  
   979   22.0  8.9  4.4  chr9              56335274 56335711   (124135) C Helitron-N3B_DR   RC/Helitron           (902)   5702    5246 3664258 *
  1030   22.0 10.8  4.3  chr9              56335346 56335778   (124068) C Mariner-N38_DR    DNA/TcMar-Tc1          (43)    504      45 3664259  
   294    6.5  0.0  4.8  chr9              56336580 56336644   (123202) + Rex1-31_DRe       LINE/Rex-Babar         3045   3106   (427) 3664260  
   269    0.0  0.0  2.0  chr9              56336601 56336650   (123196) C ENSPM-6_DR        DNA/CMC-EnSpm       (17719)  14897   14849 3664261 *
   219   21.3  2.1  0.0  chr9              56338464 56338510   (121336) C Harbinger-N27_DR  DNA/PIF-Harbinger?    (170)     50       3 3664262  
   649   15.5  0.0  0.0  chr9              56339041 56339143   (120703) + hAT-N127_DR       DNA/hAT-Charlie        9374   9476   (840) 3664263  
   214   15.0  0.0  5.0  chr9              56339140 56339181   (120665) C Gypsy106-I_DR     LTR/Gypsy              (79)   6352    6313 3664264 *
   302   25.5  0.8 10.7  chr9              56339144 56339163   (120683) + DNA2-13_DR        DNA                    4199   4310  (1588) 3664265 *
   936   18.0  0.6  0.0  chr9              56339158 56339340   (120506) + TDR2              DNA/TcMar-Tc1           754    937     (0) 3664266  
   561   20.6 16.4  1.5  chr9              56339341 56339515   (120331) C hAT-N88_DR        DNA/hAT-Ac            (330)    252      52 3664267  
  1092    5.2  0.0  0.0  chr9              56339779 56339912   (119934) C SINE2-5_DR        SINE/tRNA-V-RTE         (0)    282     149 3664268  
   287   21.0  5.6 11.8  chr9              56339907 56339986   (119860) + Sola2-N2_DR       DNA/Sola-2             2520   2672  (1361) 3664269 *
   946   17.3  4.4  1.9  chr9              56339913 56339976   (119870) + hAT-N167B_DR      DNA/hAT-Charlie        1260   1449   (124) 3664270  
   395   19.5  0.0  0.0  chr9              56339987 56340068   (119778) + DNA6-9B_DR        DNA/hAT-hAT5            954   1035    (29) 3664271  
   317   20.2  4.3  4.3  chr9              56340316 56340408   (119438) + hAT-N86_DR        DNA/hAT-Ac                1     93   (427) 3664272  
   201   17.6  0.0  0.0  chr9              56340410 56340443   (119403) + DNA21TA1_DR       DNA/TcMar-Tc1             1     34   (505) 3664273  
  1021   21.4 10.2  0.8  chr9              56340499 56340743   (119103) + DNA21TA1_DR       DNA/TcMar-Tc1           269    536     (3) 3664274  
   249   19.5  2.7  4.0  chr9              56340749 56340823   (119023) + hAT-N87_DR        DNA/hAT-Ac               92    165   (355) 3664275  
  4632   11.4 22.6  1.6  chr9              56340835 56341797   (118049) C Harbinger-4N1B_DR DNA/PIF-Harbinger       (0)   1163       1 3664276  
  2657   14.0  3.5  0.7  chr9              56341806 56342257   (117589) C TDR23             DNA                     (0)   1147     683 3664277  
 26883    1.9  1.6  7.0  chr9              56342259 56345767   (114079) + DNA9TA1_DR        DNA/CMC-EnSpm             1   3333     (0) 3664278  
  1436   16.7 13.2  0.0  chr9              56345768 56346083   (113763) C TDR23             DNA                   (464)    683     326 3664277  
   325    7.0  0.0  0.0  chr9              56346076 56346118   (113728) C TDR23             DNA                  (1098)     49       7 3664277 *
   718   18.0 17.4  0.5  chr9              56346185 56346368   (113478) + hAT-N87_DR        DNA/hAT-Ac              306    520     (0) 3664279  
   217   19.3  0.0  0.0  chr9              56346375 56346431   (113415) + LOOPER-N5B_DR     DNA/Kolobok-T2         1088   1144   (396) 3664280 *
   218    7.7  0.0  0.0  chr9              56346399 56346437   (113409) + Rex1-31_DRe       LINE/Rex-Babar         3056   3094   (439) 3664281  
   213   15.2  3.3  3.3  chr9              56346402 56346462   (113384) C hAT-24_DR         DNA/hAT-Ac           (2934)    854     794 3664282 *
   469   21.7  0.4  7.6  chr9              56346749 56346808   (113038) + (CA)n             Simple_repeat             1    132   (170) 3664283  
   291   20.7  1.6 11.5  chr9              56346809 56346999   (112847) + ERV1-N3-I_DR      LTR/ERV1               3594   3767   (824) 3664284 *
   406   19.1  0.5 15.6  chr9              56346891 56347082   (112764) C Zisupton-7_DR     DNA/Zisupton         (5546)  11536   11370 3664285  
   234   16.5  0.0 19.5  chr9              56346996 56347093   (112753) C EnSpm-N13_DR      DNA/CMC-EnSpm       (16098)   6051    5970 3664286 *
   469   21.7  0.4  7.6  chr9              56347000 56347074   (112772) + (CA)n             Simple_repeat           133    302     (0) 3664283  
   237   11.4  0.0  9.7  chr9              56347192 56347215   (112631) C Polinton-4_DR     DNA/Maverick         (2327)  17960   17901 3664287  
   244    0.0  0.0  0.0  chr9              56347216 56347257   (112589) + Helitron-2_DR     RC/Helitron            5362   5403 (22009) 3664288  
   225   17.5  5.2  1.7  chr9              56347225 56347282   (112564) C CryptonV-N5_DR    DNA/Crypton-V       (15814)   8723    8664 3664289 *
   592   16.4  5.7  1.6  chr9              56347511 56347634   (112212) + DNAX-18_DR        DNA/Merlin                1    129   (629) 3664290 *
   748   13.3  1.6  0.8  chr9              56347631 56347759   (112087) C TZF28B            DNA/TcMar-Tc1        (1484)    130       1 3664291  
   401    7.5  0.0  0.0  chr9              56347781 56347833   (112013) C Kolobok-N7_DR     DNA/Kolobok-T2        (210)    966     914 3664292  
   360   19.4 15.2  5.1  chr9              56347832 56347956   (111890) + L2-5_DRe          LINE/L2                2087   2223     (4) 3664293 *
   710   15.5 12.8  0.0  chr9              56347961 56348108   (111738) C Kolobok-N7_DR     DNA/Kolobok-T2        (288)    888     722 3664292  
  4258   14.7 16.6  0.8  chr9              56348120 56349042   (110804) C DNA-8-21_DR       DNA/hAT-Ac             (27)   1257     190 3664294  
  1238   18.5 27.1  0.9  chr9              56349038 56349366   (110480) C Kolobok-N7_DR     DNA/Kolobok-T2        (692)    484      76 3664292 *
   923   24.0 15.0  1.0  chr9              56349072 56349412   (110434) + CryptonV-N5_DR    DNA/Crypton-V         19388  19775  (4762) 3664295 *
   472   19.2  0.0  2.1  chr9              56349415 56349510   (110336) C DNAX-18_DR        DNA/Merlin            (658)    100       7 3664296  
   210    9.2  0.0  9.1  chr9              56349910 56349957   (109889) + Gypsy98-LTR_Dr    LTR/Gypsy               143    186  (1598) 3664297 *
   218   19.1  0.9 12.8  chr9              56349920 56350033   (109813) + DIRS-8B_DR        LTR/Ngaro              4836   4937  (2376) 3664298 *
   526   19.1  0.0  5.3  chr9              56349936 56350131   (109715) + (TG)n             Simple_repeat             1    179     (0) 3664299  
   330   20.1  0.5 12.9  chr9              56349967 56350166   (109680) C ERV1-N3-I_DR      LTR/ERV1              (823)   3768    3591 3664300 *
   431   21.7  0.5  8.7  chr9              56349996 56350182   (109664) + Zisupton-7_DR     DNA/Zisupton          11370  11542  (5540) 3664301  
   213   24.3  8.2  4.3  chr9              56350132 56350180   (109666) C HATN11B_DR        DNA/hAT               (215)    475     222 3664302 *
   725   16.1  0.0  0.0  chr9              56350288 56350399   (109447) C SINE2-4_DR        SINE/tRNA-V-RTE       (251)    120       9 3664303  
   688   18.0  6.4  0.7  chr9              56350400 56350427   (109419) C Merlin-1_DR       DNA/Merlin           (1729)   8798    8651 3664304  
   658   14.9  3.9  0.8  chr9              56350521 56350648   (109198) + Merlin-N1_DR      DNA/Merlin                1    132   (237) 3664305  
   209   22.2  2.6  5.4  chr9              56350795 56350870   (108976) C ENSPM-6_DR        DNA/CMC-EnSpm       (17710)  14906   14833 3664306  
   258   22.1  1.3  8.4  chr9              56351052 56351068   (108778) + ERV1-N3-I_DR      LTR/ERV1               3569   3599   (992) 3664307  
   364   12.5  0.0  0.0  chr9              56351069 56351148   (108698) C ENSPM-6_DR        DNA/CMC-EnSpm       (17681)  14935   14856 3664308 *
   922   19.4  9.9 10.9  chr9              56351079 56351977   (107869) + EnSpm-21_DR       DNA/CMC-EnSpm          6244   6977  (2173) 3664309  
   258   22.1  1.3  8.4  chr9              56351149 56351204   (108642) + ERV1-N3-I_DR      LTR/ERV1               3600   3711   (880) 3664307 *
   793   22.2  4.0  7.9  chr9              56351532 56351662   (108184) + Zisupton-6_DR     DNA/Zisupton           8388   8731 (13385) 3664310  
   793   17.8  0.5 17.2  chr9              56351663 56351852   (107994) + Polinton-1_DR     DNA/Maverick          17599  17761   (724) 3664311 *
   979   15.9  0.0 12.3  chr9              56351760 56351960   (107886) + (CA)n             Simple_repeat             1    179     (0) 3664312  
   510   17.3  1.4 25.9  chr9              56351869 56352079   (107767) C hAT-2n1_DR        DNA/hAT-Charlie        (85)   1125     956 3664313 *
   793   22.2  4.0  7.9  chr9              56351961 56352003   (107843) + Zisupton-6_DR     DNA/Zisupton           8732   8850 (13266) 3664310  
   279   21.1  3.2  4.3  chr9              56352017 56352110   (107736) C hAT-N35B_DR       DNA/hAT-Ac             (34)   1578    1486 3664314  
  1390   16.5  7.2  5.4  chr9              56352158 56352503   (107343) C hAT-N35C_DR       DNA/hAT-Ac            (380)   1211     860 3664315  
   226   18.7  4.0  1.3  chr9              56352444 56352519   (107327) + Gypsy118-LTR_DR   LTR/Gypsy               419    496   (537) 3664316 *
   269   21.9  1.4  0.0  chr9              56352458 56352530   (107316) + Zisupton-7_DR     DNA/Zisupton           4632   4705 (12377) 3664317 *
   325   21.4  1.2  0.0  chr9              56352467 56352550   (107296) C DNA-N43_DR        DNA/TcMar-Fot1        (471)    583     499 3664318 *
   674   10.9  4.5  0.9  chr9              56352517 56352627   (107219) C hAT-N35C_DR       DNA/hAT-Ac           (1225)    366     252 3664315  
   228   25.0  5.9  0.0  chr9              56352632 56352699   (107147) C hAT-N35C_DR       DNA/hAT-Ac           (1519)     72       1 3664315  
   200   27.3  1.3  1.3  chr9              56352667 56352678   (107168) C ENSPM-6_DR        DNA/CMC-EnSpm       (17642)  14974   14897 3664319 *
   239   21.2 10.6  0.0  chr9              56352679 56352699   (107147) + EnSpm-N46_DR      DNA/CMC-EnSpm?         2184   2256  (1484) 3664320  
   277   13.3  0.0  0.0  chr9              56352700 56352744   (107102) + DNA8-25_DR        DNA                     689    733  (3234) 3664321  
   264   22.8  0.0  8.2  chr9              56353175 56353279   (106567) + Harbinger1_DR     DNA/PIF-Harbinger      2722   2818  (1643) 3664322 *
   355   11.2  4.4  2.1  chr9              56353190 56353280   (106566) + ENSPM-6_DR        DNA/CMC-EnSpm         13921  14013 (18603) 3664323  
   307    7.8  1.3  0.0  chr9              56353214 56353290   (106556) C Zisupton-7_DR     DNA/Zisupton        (12397)   4685    4608 3664324 *
   373   17.9  2.6  1.7  chr9              56353505 56353515   (106331) C Polinton-4_DR     DNA/Maverick         (3092)  17195   17086 3664325  
   397   10.2 14.3  0.0  chr9              56353516 56353613   (106233) + ENSPM-6_DR        DNA/CMC-EnSpm         31684  31795   (821) 3664326  
  1025   11.2  6.0  6.0  chr9              56353627 56353825   (106021) + Kolobok-1N2_DR    DNA/Kolobok-T2          428    626    (64) 3664327  
   549   23.6  0.6  3.4  chr9              56353890 56354069   (105777) C Zisupton-7_DR     DNA/Zisupton         (5535)  11547   11373 3664328  
   258   15.5  5.4 12.6  chr9              56353985 56354095   (105751) C ENSPM-6_DR        DNA/CMC-EnSpm       (17674)  14942   14847 3664319 *
   202   12.2  2.4  0.0  chr9              56354238 56354278   (105568) + CryptonV-N5_DR    DNA/Crypton-V          9153   9194 (15343) 3664329  
   200   11.4  0.0  0.0  chr9              56354251 56354285   (105561) C Merlin-1_DR       DNA/Merlin           (8951)   1576    1542 3664330 *
   418   15.8  2.9  8.2  chr9              56354268 56354278   (105568) + Helitron-1_DR     RC/Helitron           11258  11263 (15037) 3664331  
  2726   14.7  5.5  0.0  chr9              56354279 56354787   (105059) C DNA4-1B_DR        DNA/Sola-2              (0)    614      78 3664332  
   226   29.0  3.2  2.1  chr9              56354724 56354818   (105028) + CryptonV-2_DR     DNA/Crypton-V         21303  21398   (413) 3664333 *
   470   10.5  1.6  6.8  chr9              56354802 56354924   (104922) + MOSAT_DR          Satellite              1083   1199   (888) 3664334  
   411   19.7  3.2  0.6  chr9              56354803 56354960   (104886) C Kolobok-2_DR      DNA/Kolobok-T2       (3327)   3373    3212 3664335 *
  1097    8.7  0.0  0.0  chr9              56354827 56355168   (104678) + (TCTA)n           Simple_repeat             1    342     (0) 3664336  
   335   24.3  2.9  6.2  chr9              56354884 56355009   (104837) C HAT1_DR           DNA/hAT-Ac           (2633)    659     392 3664337 *
  1195   11.7  0.0  0.0  chr9              56355010 56355189   (104657) + (TCTG)n           Simple_repeat             1    180     (0) 3664338  
   274   19.8  0.0  2.7  chr9              56355039 56355062   (104784) C Zisupton-6_DR     DNA/Zisupton        (12629)   9487    9331 3664339 *
   321   15.1  0.0  1.5  chr9              56355063 56355325   (104521) + DNA9-3_DR         DNA/MULE-MuDR?         9375   9633  (1746) 3664340 *
   617    3.9  0.5  0.0  chr9              56355122 56355326   (104520) C EnSpm-N48_DR      DNA/CMC-EnSpm        (1622)   1956    1751 3664341  
   283   28.4  7.2  3.9  chr9              56355296 56355451   (104395) + EnSpm-21_DR       DNA/CMC-EnSpm          6620   6884  (2266) 3664342 *
   274   19.8  0.0  2.7  chr9              56355327 56355345   (104501) C Zisupton-6_DR     DNA/Zisupton        (12629)   9330    9189 3664339 *
   366   20.3  0.0  7.8  chr9              56355452 56355590   (104256) C EnSpm-7_DR        DNA/CMC-EnSpm        (3812)   7222    7094 3664343 *
   660   26.8  5.2  6.8  chr9              56355476 56355486   (104360) + Zisupton-6_DR     DNA/Zisupton           8469   8483 (13633) 3664344  
   684    7.3  0.0  0.0  chr9              56355487 56355650   (104196) + (CA)n             Simple_repeat             1    164     (0) 3664345  
   283   28.4  7.2  3.9  chr9              56355591 56355643   (104203) + EnSpm-21_DR       DNA/CMC-EnSpm          6885   6978  (2172) 3664342 *
   660   26.8  5.2  6.8  chr9              56355651 56355952   (103894) + Zisupton-6_DR     DNA/Zisupton           8484   8938 (13178) 3664344  
   449    5.5  0.8  0.8  chr9              56355845 56355971   (103875) C ERV1-N3-I_DR      LTR/ERV1              (876)   3715    3589 3664346 *
   376   13.1  0.0  1.7  chr9              56355869 56355985   (103861) C Gypsy-31-LTR_DR   LTR/Gypsy             (798)    156      42 3664347 *
   520   18.3 34.2  0.0  chr9              56356044 56356262   (103584) C Kolobok-N5_DR     DNA/Kolobok-T2?        (63)    422     129 3664348  
  2679   25.9  3.9 15.3  chr9              56356266 56358734   (101112) + Helitron-N5_DR    RC/Helitron            7756   8985   (524) 3664349  
   228   21.8 13.8  0.0  chr9              56359451 56359537   (100309) C DNA-2-30B_DR      DNA                    (73)    340     242 3664350  
   372   11.3  0.0 12.8  chr9              56359652 56359783   (100063) C Polinton-4N1_DR   DNA/Maverick         (5598)   4838    4722 3664351 *
   466   28.6  1.2 26.2  chr9              56359670 56359757   (100089) + Zisupton-6_DR     DNA/Zisupton           8393   8488 (13628) 3664352  
   512    9.6  0.0  4.5  chr9              56359758 56359943    (99903) + (CA)n             Simple_repeat             2    179     (0) 3664353 *
   523   32.0  0.7 13.1  chr9              56359810 56360420    (99426) C Zisupton-6_DR     DNA/Zisupton        (13178)   8938    8395 3664339  
   466   28.6  1.2 26.2  chr9              56359944 56360350    (99496) + Zisupton-6_DR     DNA/Zisupton           8489   8938 (13178) 3664352 *
  1248   19.8  3.1 11.5  chr9              56360236 56360687    (99159) C EnSpm-21_DR       DNA/CMC-EnSpm        (2175)   6975    6558 3664354  
   221    7.5  0.0 11.1  chr9              56360647 56360706    (99140) C Merlin-1_DR       DNA/Merlin           (3005)   7522    7469 3664355 *
   959   14.0 16.5 13.6  chr9              56360882 56361154    (98692) C Harbinger-5N1B_DR DNA/PIF-Harbinger       (0)   1946    1667 3664356  
  1318   17.7 16.6  1.7  chr9              56361164 56361622    (98224) C Harbinger-5N1B_DR DNA/PIF-Harbinger     (719)   1227     702 3664356  
  5419   10.1  7.1  6.9  chr9              56361631 56362616    (97230) + Looper-N7_DR      DNA/Kolobok-T2           28   1015     (0) 3664357  
   926   17.2 16.6 10.1  chr9              56362624 56362960    (96886) C Harbinger-5N1B_DR DNA/PIF-Harbinger    (1301)    645     289 3664356  
   206   15.0  2.2  5.6  chr9              56362977 56363014    (96832) + Zisupton-7_DR     DNA/Zisupton          11440  11528  (5554) 3664358  
   206   14.8  5.6  0.0  chr9              56363015 56363068    (96778) C LOOPER-N5B_DR     DNA/Kolobok-T2        (365)   1175    1119 3664359 *
   224   17.9  0.0  0.0  chr9              56363040 56363095    (96751) + EnSpm-N10_DR      DNA/CMC-EnSpm          7182   7237  (2071) 3664360  
   201   20.6  9.5  2.7  chr9              56363069 56363081    (96765) C Polinton-1_DR     DNA/Maverick          (776)  17709   17598 3664361 *
   224   20.6  0.0  1.4  chr9              56363096 56363111    (96735) C EnSpm-N46_DR      DNA/CMC-EnSpm?       (1470)   2268    2198 3664362  
   234   23.4  1.7 17.5  chr9              56363410 56363528    (96318) + Zisupton-6_DR     DNA/Zisupton           1095   1197 (20919) 3664363  
   227   20.6  6.8  0.0  chr9              56363473 56363494    (96352) + DNA6-6_DR         DNA                    9903   9957  (1324) 3664364 *
   227    9.1  0.0  0.0  chr9              56363495 56363538    (96308) + EnSpm-N10_DR      DNA/CMC-EnSpm          8552   8595   (713) 3664365 *
   307   25.8  3.6 20.1  chr9              56363503 56363837    (96009) + hAT-N48B_DR       DNA/hAT-Ac             1383   1671   (469) 3664366 *
   749   22.9  2.7  0.4  chr9              56363632 56363855    (95991) + Zisupton-6_DR     DNA/Zisupton           8711   8939 (13177) 3664367  
   318   14.4  0.0  0.0  chr9              56363790 56363879    (95967) C DNA-N43_DR        DNA/TcMar-Fot1        (333)    721     632 3664368 *
   216   21.5  5.0  1.2  chr9              56364172 56364251    (95595) + Polinton-1N1_DR   DNA/Maverick           3199   3281 (12188) 3664369  
   454   23.7 10.4  2.2  chr9              56364275 56364399    (95447) C hAT-N174_DR       DNA/hAT-Ac            (172)    567     433 3664370  
   373   12.7 13.9  0.0  chr9              56364406 56364484    (95362) C Merlin-N3_DR      DNA/Merlin              (3)    252     163 3664371  
   345   20.3  7.7  3.3  chr9              56364539 56364655    (95191) + HATN1_DR          DNA/hAT                 183    304   (123) 3664372  
   778   19.3  3.4  4.3  chr9              56364657 56364889    (94957) C DNA-X-5_DR        DNA/hAT                 (3)   1218     988 3664373  
   433   18.0  0.0 28.7  chr9              56364762 56364909    (94937) C hAT-N134B_DR      DNA/hAT?              (130)    796     682 3664374 *
  1065   18.9  2.6  6.0  chr9              56364877 56365185    (94661) + CryptonV-N4_DR    DNA/Crypton-V         11506  11804  (1689) 3664375 *
  1764    7.7  1.1  1.5  chr9              56364925 56365188    (94658) C DNA2-3_DR         DNA/Merlin            (891)    354      92 3664376  
   775   14.1 44.2  0.0  chr9              56365208 56365403    (94443) C LOOPERN5_DR       DNA/PiggyBac          (880)    357      75 3664377  
  3259   17.6 25.8  1.6  chr9              56365404 56366429    (93417) + hAT-N69_DR        DNA/hAT-Ac                1   1270     (3) 3664378  
   298   18.0  0.0  0.0  chr9              56366493 56366542    (93304) C hAT-N149_DR       DNA/hAT                 (0)    804     755 3664379  
   411    6.0 17.8  8.2  chr9              56366568 56366657    (93189) + HATN11B_DR        DNA/hAT                 165    262   (428) 3664380 *
   974   16.9  7.0 11.5  chr9              56366578 56366633    (93213) C DNA-8-23_DR       DNA/hAT               (497)    314       1 3664381  
  1388   15.2  0.4  5.4  chr9              56366634 56366904    (92942) + HATN11B_DR        DNA/hAT                 433    690     (0) 3664382  
   215   11.9  6.2  9.5  chr9              56366905 56366942    (92904) + Helitron-2_DR     RC/Helitron            6978   7013 (20399) 3664383 *
   230   24.6  0.0  4.9  chr9              56366887 56366950    (92896) + Gypsy-240_DR-LTR  LTR/Gypsy               817    877   (553) 3664384 *
   434   19.5  2.8 15.3  chr9              56366913 56367027    (92819) C EnSpm-7_DR        DNA/CMC-EnSpm        (1966)   7342    7114 3664385  
   372   11.5  0.0  0.0  chr9              56367030 56367107    (92739) C Zisupton-7_DR     DNA/Zisupton        (12390)   4692    4615 3664386  
   342   17.8  0.0  2.0  chr9              56367108 56367130    (92716) + ERV1-N3-I_DR      LTR/ERV1               3662   3760   (831) 3664387  
   214   27.8  7.4  0.0  chr9              56367111 56367164    (92682) + L1-66_DR          LINE/L1                3649   3706  (1768) 3664388 *
   434   19.5  2.8 15.3  chr9              56367131 56367148    (92698) C EnSpm-7_DR        DNA/CMC-EnSpm        (1966)   7113    7075 3664385  
   309   23.1  1.1  3.3  chr9              56367270 56367363    (92483) + Mariner-N38_DR    DNA/TcMar-Tc1            78    169   (378) 3664389  
  5914   14.5  6.0  0.9  chr9              56367404 56368488    (91358) C TDR23             DNA                     (7)   1140       1 3664390  
   295   24.3  7.8  3.3  chr9              56368612 56368726    (91120) C ASAT_CY           Satellite             (129)    133      14 3664391  
   251   23.4  0.0 15.8  chr9              56368693 56368809    (91037) C L1-11_DR          LINE/L1                (74)   7250    7150 3664392 *
   463   14.1  0.0 11.9  chr9              56368707 56368819    (91027) C hAT-N131_DR       DNA/hAT-Ac           (1706)    358     258 3664393  
   234   27.3  0.8  9.2  chr9              56368728 56368752    (91094) C Mariner-N41_DR    DNA/TcMar-Fot1        (323)    525     463 3664394 *
   374   10.0  2.4  4.9  chr9              56368753 56368836    (91010) C Rex1-31_DRe       LINE/Rex-Babar        (401)   3132    3051 3664395 *
   404   11.5  2.3  1.1  chr9              56368763 56368850    (90996) + DNA6-6_DR         DNA                    9951  10039  (1242) 3664396  
   234   27.3  0.8  9.2  chr9              56368837 56368856    (90990) C Mariner-N41_DR    DNA/TcMar-Fot1        (323)    462     407 3664394 *
   361   27.7  4.6  1.5  chr9              56368851 56368956    (90890) C Polinton-1_DR     DNA/Maverick          (829)  17656   17457 3664397  
   252   26.4  0.0  1.4  chr9              56369311 56369383    (90463) C hAT-2n1_DR        DNA/hAT-Charlie        (55)   1155    1084 3664398 *
   301   14.9  4.5  0.0  chr9              56369319 56369385    (90461) C LOOPERN2_DR       DNA/Kolobok-T2        (454)    921     852 3664399  
   278   19.7  1.5  0.0  chr9              56369329 56369394    (90452) + Helitron-2_DR     RC/Helitron            6047   6113 (21299) 3664400 *
   211    8.5  3.9  8.2  chr9              56369352 56369402    (90444) + hAT-N35B_DR       DNA/hAT-Ac              690    738   (874) 3664401 *
   957   14.3 25.1  0.4  chr9              56369405 56369615    (90231) C DNA-N24_DR        DNA                   (487)    490     228 3664402  
   560   24.4  1.4  1.8  chr9              56369620 56369710    (90136) C MSAT-3_DR         Satellite               (1)    405       5 3664403  
   213   18.4 22.0  4.2  chr9              56369639 56369984    (89862) + DIRS-8_DR         LTR/Ngaro               258    662  (5959) 3664404 *
   209   18.2 24.0  3.2  chr9              56369711 56370022    (89824) + DIRS-8_DR         LTR/Ngaro               264    638  (5983) 3664405 *
   332   17.8 22.5  2.3  chr9              56370136 56370468    (89378) + DIRS-8_DR         LTR/Ngaro               264    662  (5959) 3664406  
   274   18.6 18.9  5.2  chr9              56370209 56370680    (89166) + DIRS-8_DR         LTR/Ngaro               130    662  (5959) 3664407 *
   224   19.4 17.0  7.1  chr9              56370268 56370320    (89526) + DIRS-8_DR         LTR/Ngaro               130    281  (6340) 3664408 *
   363   25.8  3.0  1.4  chr9              56370321 56370626    (89220) + (CACTC)n          Simple_repeat             1    311     (0) 3664409  
   222   19.7 20.3  4.5  chr9              56370368 56370830    (89016) + DIRS-8_DR         LTR/Ngaro               130    662  (5959) 3664410 *
   224   19.4 17.0  7.1  chr9              56370627 56370755    (89091) + DIRS-8_DR         LTR/Ngaro               282    662  (5959) 3664408 *
   406   31.1  1.1  3.7  chr9              56370635 56371174    (88672) + (CTCCG)n          Simple_repeat             1    525     (0) 3664411 *
   649   19.9 16.3  6.9  chr9              56370757 56374138    (85708) + DIRS-8_DR         LTR/Ngaro               129    694  (5927) 3664412  
   610   26.3  1.8  0.5  chr9              56370831 56371170    (88676) C MSAT-3_DR         Satellite               (7)   1032       1 3664413 *
   574   26.6  2.0  2.1  chr9              56371473 56371844    (88002) C MSAT-3_DR         Satellite               (7)   2741    2035 3664414  
   363   30.9  1.4  4.0  chr9              56371845 56372104    (87742) + (CTCCG)n          Simple_repeat             1    354   (224) 3664415  
   316   28.2  1.2  0.6  chr9              56372105 56372275    (87571) + (CAACT)n          Simple_repeat             5    176     (0) 3664416  
   363   30.9  1.4  4.0  chr9              56372276 56372438    (87408) + (CTCCG)n          Simple_repeat           355    578     (0) 3664415  
   363   25.8  3.0  1.4  chr9              56372358 56372663    (87183) + (CACTC)n          Simple_repeat             1    311     (0) 3664417 *
   419   30.4  1.1  2.3  chr9              56372657 56373149    (86697) + (CTCCG)n          Simple_repeat             1    487     (0) 3664418  
   574   26.6  2.0  2.1  chr9              56373150 56374215    (85631) C MSAT-3_DR         Satellite               (7)   2034       1 3664414  
   574   15.1  1.5  6.2  chr9              56374191 56374324    (85522) C DNA-N24_DR        DNA                   (752)    225      98 3664402  
  1784   15.4 18.4  2.6  chr9              56374447 56374914    (84932) C hAT-N86_DR        DNA/hAT-Ac              (4)    540       1 3664419  
   375   19.1  2.7  5.6  chr9              56374915 56374996    (84850) + LOOPERN2_DR       DNA/Kolobok-T2          856    934   (441) 3664420  
   231   17.3  5.0 12.6  chr9              56375424 56375542    (84304) + EnSpm-N46_DR      DNA/CMC-EnSpm?         2219   2329  (1411) 3664421  
   261   21.0  6.0  9.8  chr9              56375685 56375800    (84046) + Merlin-N5_DR      DNA/Merlin             1348   1459  (2846) 3664422 *
   288    6.5  4.5 17.2  chr9              56375715 56375729    (84117) + Dada-tL_DR        DNA/Dada               9028   9083  (1324) 3664423  
   326   24.1  1.1  0.0  chr9              56375730 56375816    (84030) C CATCH2LTR_DR      LTR/Pao                (63)    762     675 3664424 *
   637   15.1  1.1  0.0  chr9              56375746 56375924    (83922) C Polinton-1_DR     DNA/Maverick          (705)  17780   17600 3664425 *
   771    5.6  0.0  1.1  chr9              56375779 56375959    (83887) + (TG)n             Simple_repeat             2    180     (0) 3664426  
   419   10.2  3.5  6.7  chr9              56375785 56375983    (83863) C DNA-N43_DR        DNA/TcMar-Fot1        (333)    721     529 3664427 *
   862   27.5 13.5  1.9  chr9              56375813 56376001    (83845) + DNA9-3_DR         DNA/MULE-MuDR?         9442   9953  (1426) 3664428  
   263   19.5  1.8  4.5  chr9              56375960 56376001    (83845) C EnSpm-21_DR       DNA/CMC-EnSpm        (2172)   6975    6759 3664429 *
  1302   15.1 19.2  0.0  chr9              56376002 56376272    (83574) + DNA8-10_DR        DNA/hAT-Ac             1875   2197  (1821) 3664430  
   526   16.8  3.9  8.1  chr9              56376193 56376278    (83568) C Mariner-N2_DR     DNA/TcMar            (2579)   1387    1308 3664431 *
  1090   11.1 21.9  3.8  chr9              56376279 56376635    (83211) + Mariner-N31_DR    DNA/TcMar-Tc1             1    419   (121) 3664432  
  4178   14.2 15.3  5.2  chr9              56376637 56377696    (82150) + hAT-N26_DR        DNA/hAT-Ac                1   1161   (298) 3664433  
  3188   12.7  7.5  0.0  chr9              56377698 56378234    (81612) + TDR8B             DNA/hAT-Ac               11    587   (376) 3664434  
  6502   14.3  6.9  3.9  chr9              56378254 56379565    (80281) + DNA-3-3_DR        DNA                       1   1350     (0) 3664435  
   227   16.4  3.3  4.6  chr9              56379566 56379597    (80249) + hAT-N30_DR        DNA/hAT-Ac              432    448   (534) 3664436 *
  1053   13.6  5.4  0.5  chr9              56379597 56379781    (80065) + TDR8B             DNA/hAT-Ac              736    929    (34) 3664437  
  2337    8.8  4.4  0.8  chr9              56379800 56380142    (79704) C HE2_DR            SINE/tRNA-V-RTE         (7)    356       2 3664438  
   291   21.0  0.0  8.3  chr9              56380082 56380159    (79687) C DNA8-9_DR         DNA/hAT-Ac            (579)    872     801 3664439 *
   223   17.1  0.0  0.0  chr9              56380153 56380193    (79653) + hAT-N26_DR        DNA/hAT-Ac             1237   1277   (182) 3664440 *
   480   10.7  5.8  0.9  chr9              56380202 56380305    (79541) + hAT-N26_DR        DNA/hAT-Ac             1333   1441    (18) 3664441  
   534   19.7  0.8  0.0  chr9              56380312 56380428    (79418) + Mariner-N31_DR    DNA/TcMar-Tc1           423    540     (0) 3664442  
   323   25.2  1.1 16.9  chr9              56380429 56380692    (79154) + Zisupton-6_DR     DNA/Zisupton           9249   9476 (12640) 3664443 *
   395    8.7  6.9  0.8  chr9              56380604 56380719    (79127) C Zisupton-7_DR     DNA/Zisupton         (5613)  11469   11347 3664444  
   270   18.4  2.1  5.0  chr9              56381075 56381102    (78744) + EnSpm-21_DR       DNA/CMC-EnSpm          6841   6976  (2171) 3664445 *
   362   12.4  3.1  1.0  chr9              56381100 56381197    (78649) C Polinton-4N1_DR   DNA/Maverick         (5623)   4813    4714 3664446 *
   380   13.2  0.7  0.7  chr9              56381103 56381214    (78632) + Helitron-2_DR     RC/Helitron            5998   6109 (21303) 3664447 *
   524   10.6  0.0  0.0  chr9              56381115 56381275    (78571) + (CA)n             Simple_repeat             2    162     (0) 3664448  
   231   12.5  0.0  0.0  chr9              56381199 56381286    (78560) + Zisupton-6_DR     DNA/Zisupton           9382   9469 (12647) 3664449 *
   377   27.3  0.8  7.6  chr9              56381390 56381402    (78444) C Zisupton-6_DR     DNA/Zisupton        (20864)   1252    1223 3664450  
   363   20.4  3.4  2.7  chr9              56381403 56381548    (78298) + Polinton-1_DR     DNA/Maverick          17599  17745   (740) 3664451 *
   410   21.8  0.0  9.2  chr9              56381420 56381586    (78260) C hAT-2n1_DR        DNA/hAT-Charlie        (72)   1138     986 3664452  
   377   27.3  0.8  7.6  chr9              56381587 56381654    (78192) C Zisupton-6_DR     DNA/Zisupton        (20864)   1222    1052 3664450 *
  1858   17.5  4.3  2.0  chr9              56381615 56382051    (77795) + EnSpm-N21_DR      DNA/CMC-EnSpm            33    479     (0) 3664453  
   590   24.9  4.7  3.4  chr9              56382075 56382307    (77539) + hAT-N21B_DR       DNA/hAT-Ac              951   1186   (115) 3664454  
  1302   15.2 10.8  3.1  chr9              56382670 56382994    (76852) C DNA-5-8B_DR       DNA/hAT-hAT5            (0)    427      79 3664455  
   220   21.3  0.0  4.3  chr9              56383103 56383151    (76695) + DNA2-16_DR        DNA                   10047  10093  (7958) 3664456  
   264   27.3  0.5 10.9  chr9              56383635 56383669    (76177) + Dada-U1A_DR       DNA/Dada               2910   2951  (8028) 3664457  
  2768   13.1  2.4  3.7  chr9              56383685 56384238    (75608) C Mariner-N38_DR    DNA/TcMar-Tc1           (0)    547       1 3664458  
   264   27.3  0.5 10.9  chr9              56383722 56383827    (76019) + Dada-U1A_DR       DNA/Dada               2952   3084  (7895) 3664457 *
   240   14.0  0.0  7.0  chr9              56384198 56384243    (75603) C MuDR-2_DR         DNA/MULE-MuDR        (8057)  15876   15834 3664459  
   554   19.7  7.1  0.0  chr9              56384268 56384394    (75452) C ANGEL             DNA/Kolobok           (158)    151      16 3664460 *
   697   24.6  6.7  5.2  chr9              56384278 56384320    (75526) C EnSpm-7_DR        DNA/CMC-EnSpm        (1644)   9390    9301 3664461  
   451   24.0  7.5  8.6  chr9              56384321 56384625    (75221) + EnSpm-8_DR        DNA/CMC-EnSpm          5875   6176  (3265) 3664462  
   311   27.1  3.2 11.7  chr9              56384393 56384409    (75437) C IS3EU-4_DR        DNA/IS3EU           (10457)   4572    4492 3664463 *
  1633   13.2  2.1  0.3  chr9              56384410 56384690    (75156) + ANGEL             DNA/Kolobok              24    309     (0) 3664464  
   697   24.6  6.7  5.2  chr9              56384691 56384725    (75121) C EnSpm-7_DR        DNA/CMC-EnSpm        (1709)   9235    9084 3664461  
   311   27.1  3.2 11.7  chr9              56384691 56384735    (75111) C IS3EU-4_DR        DNA/IS3EU           (10457)   4491    4256 3664463 *
  1387   17.1  5.2  1.7  chr9              56384906 56385196    (74650) + ANGEL             DNA/Kolobok               1    301     (8) 3664465  
   349   26.9  2.4  3.7  chr9              56385056 56385083    (74763) C EnSpm-N47B_DR     DNA/CMC-EnSpm?          (0)   1432    1319 3664466 *
   379   27.6  0.0  0.8  chr9              56385084 56385211    (74635) C EnSpm-17_DR       DNA/CMC-EnSpm        (6447)   2829    2703 3664461  
   212   19.0  1.7  1.7  chr9              56385203 56385261    (74585) C hAT-N35C_DR       DNA/hAT-Ac            (671)    920     862 3664467 *
   205   19.3  1.2  6.3  chr9              56385262 56385279    (74567) + ZFERV_LTR         LTR/ERV1                341    403   (289) 3664468  
   212   11.8  7.5  3.6  chr9              56385433 56385485    (74361) C hAT-N202_DR       DNA/hAT-Tip100       (1738)    147      93 3664469  
   235   23.6  9.7  0.0  chr9              56385767 56385838    (74008) + hAT-N127_DR       DNA/hAT-Charlie        5211   5289  (5027) 3664470 *
   319   11.3  3.8  0.0  chr9              56385791 56385840    (74006) C Harbinger-N17_DR  DNA/PIF-Harbinger    (1133)    512     461 3664471  
  9278    6.0  2.3  0.0  chr9              56385841 56387037    (72809) + TC1DR3            DNA/TcMar-Tc1             2   1225     (0) 3664472  
   423   20.6  3.3  0.0  chr9              56386965 56387056    (72790) + Merlin-2_DR       DNA/Merlin             4828   4922  (8999) 3664473 *
   302   19.8 13.8  5.2  chr9              56387038 56387197    (72649) C TDR7              DNA                    (82)    459     287 3664474 *
  2058   13.2  6.2  3.5  chr9              56387258 56387673    (72173) C HATN1_DR          DNA/hAT                 (0)    427       1 3664475  
   471   17.7  1.8  0.9  chr9              56387674 56387785    (72061) C TDR7              DNA                   (415)    126      14 3664474  
   662   18.5  4.0  5.6  chr9              56387849 56388048    (71798) + DNA-2-30B_DR      DNA                       1    197   (216) 3664476  
   407   23.9  5.2 12.9  chr9              56388049 56388098    (71748) C DNA-2-30_DR       DNA                     (0)    388     156 3664477  
   212   12.2  4.8  2.3  chr9              56388357 56388398    (71448) C Copia-12B_DR-LTR  LTR/Gypsy?            (238)    229     187 3664478  
   207    9.4  2.1 11.4  chr9              56388360 56388407    (71439) C Gypsy47-I_DR      LTR/Gypsy            (4880)    189     146 3664479 *
   360   10.3  0.0  0.0  chr9              56388368 56388445    (71401) C ENSPM-6_DR        DNA/CMC-EnSpm       (18591)  14025   13948 3664480 *
   670    5.8  0.0  0.0  chr9              56388379 56388550    (71296) + (TG)n             Simple_repeat             1    172     (0) 3664481  
   415    3.7  0.0 13.4  chr9              56388387 56388572    (71274) C ERV1-N3-I_DR      LTR/ERV1              (825)   3766    3603 3664482 *
   203   16.7  3.6  3.6  chr9              56388399 56388411    (71435) C hAT-N35_DR        DNA/hAT-Ac            (678)    754     700 3664483 *
   551   11.7  0.0  0.0  chr9              56388416 56388578    (71268) + Zisupton-7_DR     DNA/Zisupton          11377  11539  (5543) 3664484  
   362    8.9  5.8  6.7  chr9              56388474 56388593    (71253) C EnSpm-N14_DR      DNA/CMC-EnSpm         (929)   3651    3533 3664485 *
   216   19.0  3.5 11.4  chr9              56388520 56388632    (71214) + EnSpm-N10_DR      DNA/CMC-EnSpm          7179   7283  (2025) 3664486 *
   214   19.4  3.9  3.1  chr9              56389102 56389229    (70617) C EnSpm-21_DR       DNA/CMC-EnSpm        (2479)   6671    6543 3664487 *
   310   12.7  1.8  1.8  chr9              56389125 56389236    (70610) + Zisupton-7_DR     DNA/Zisupton          11422  11533  (5549) 3664488  
   248   14.3  1.0 11.8  chr9              56389151 56389253    (70593) + EnSpm-7_DR        DNA/CMC-EnSpm          7093   7185  (3849) 3664489 *
   215   13.8  0.0  3.9  chr9              56389338 56389390    (70456) C DNA-N4_DR         DNA                   (310)    732     682 3664490 *
   220    7.1  0.0  0.0  chr9              56389349 56389390    (70456) + Rex1-31_DRe       LINE/Rex-Babar         3058   3099   (434) 3664491 *
   262   11.5 18.4  0.0  chr9              56389354 56389440    (70406) C Dada-tL_DR        DNA/Dada             (1300)   9107    9005 3664492  
   204   12.7  2.1 34.5  chr9              56389441 56389498    (70348) C Zisupton-6_DR     DNA/Zisupton        (20910)   1206    1097 3664493 *
   216   20.0  4.8  4.8  chr9              56389476 56389538    (70308) + hAT-N182_DR       DNA/hAT-Ac              767    829  (1131) 3664494  
   418   14.3  2.7  0.0  chr9              56389677 56389788    (70058) + ERV1-N3-I_DR      LTR/ERV1               3633   3747   (844) 3664495  
   273   16.2  2.9  1.4  chr9              56389738 56389806    (70040) + Zisupton-1_DR     DNA/Zisupton           9074   9143   (486) 3664496 *
   236   24.7  4.1  0.0  chr9              56389921 56389993    (69853) + Polinton-4_DR     DNA/Maverick          16842  16917  (3370) 3664497  
   405    5.3  4.0  0.0  chr9              56390620 56390695    (69151) + Helitron-2_DR     RC/Helitron           23596  23674  (3738) 3664498 *
   430    8.3  3.6  0.0  chr9              56390629 56390712    (69134) + EnSpm-7_DR        DNA/CMC-EnSpm          7095   7181  (3853) 3664499  
   900   21.4  6.1  2.8  chr9              56390767 56391011    (68835) C HarbingerN6B_DR   DNA/PIF-Harbinger      (21)    701     449 3664500  
   227    9.1  0.0  0.0  chr9              56391063 56391095    (68751) C Polinton-1_DR     DNA/Maverick          (864)  17621   17589 3664501  
  7091    9.5 17.6  0.3  chr9              56391106 56392332    (67514) C DNA-1-7_DR        DNA/PIF-Harbinger       (0)   1438       1 3664502  
   447   15.0  0.7  4.0  chr9              56392484 56392636    (67210) + ERV1-N3-I_DR      LTR/ERV1               3609   3756   (835) 3664503 *
   499   15.5  0.0  3.9  chr9              56392516 56392649    (67197) C Polinton-4N1_DR   DNA/Maverick         (5608)   4828    4700 3664504  
   419   19.5  2.3  2.3  chr9              56392546 56392676    (67170) C hAT-N48B_DR       DNA/hAT-Ac            (469)   1671    1541 3664505 *
   202   25.4  6.0  0.0  chr9              56392743 56392809    (67037) + Merlin-1_DR       DNA/Merlin             4545   4615  (5912) 3664506  
   232   27.3 10.2  1.7  chr9              56392909 56393016    (66830) C SAT-2_DR          Satellite              (67)    117       1 3664507  
   229   27.5  9.9  0.0  chr9              56393360 56393450    (66396) C hAT-N129_DR       DNA/hAT-Ac              (2)    762     663 3664508  
   612   25.1  3.0  2.6  chr9              56393453 56393685    (66161) C hAT-N171_DR       DNA/hAT-hAT5            (0)    762     529 3664509  
  1793    9.7 11.4  0.3  chr9              56393750 56394038    (65808) C DNA-5-7_DR        DNA/hAT-hAT5            (0)    674     354 3664510  
  1377   16.8 14.3  0.8  chr9              56394040 56394381    (65465) C DNA-8-9_DR        DNA/hAT-Ac            (897)   2822    2435 3664511 *
  3391   11.9  7.6  2.0  chr9              56394149 56394750    (65096) + DNA-TTAA-3_DR     DNA                       6    640   (539) 3664512  
  1791   14.4  5.6  3.5  chr9              56394750 56395128    (64718) C DNA-5-8_DR        DNA/hAT-hAT5         (1125)    355       3 3664513 *
   229   22.0  0.0  0.0  chr9              56395129 56395186    (64660) C hAT-N129_DR       DNA/hAT-Ac            (100)    664     607 3664508  
   203   14.3  8.4  7.1  chr9              56395184 56395200    (64646) C hAT-N133_DR       DNA/hAT-Ac            (106)    517     473 3664514 *
   218   11.5  7.4  3.6  chr9              56395201 56395254    (64592) + hAT-N123_DR       DNA/hAT-Ac              721    776   (118) 3664515  
   203   14.3  8.4  7.1  chr9              56395255 56395266    (64580) C hAT-N133_DR       DNA/hAT-Ac            (106)    472     434 3664514  
  1472   16.3 16.6  0.0  chr9              56395459 56395820    (64026) + Kolobok-N5_DR     DNA/Kolobok-T2?          56    477     (8) 3664516  
   254   12.1  0.0  0.0  chr9              56395864 56395896    (63950) + DNA-X-2_DR        DNA                     269    301   (515) 3664517  
   826   17.6  6.2  7.1  chr9              56395978 56396203    (63643) + DNA-X-2_DR        DNA                     356    579   (237) 3664518  
  4994   12.9  8.3  0.2  chr9              56396204 56397070    (62776) + TDR2              DNA/TcMar-Tc1             1    937     (0) 3664519  
   328   23.0  4.7  8.9  chr9              56397071 56397197    (62649) + DNA-X-2_DR        DNA                     578    699   (117) 3664520  
  1526    4.8  0.0  0.0  chr9              56397199 56397384    (62462) C hAT-N4C_DR        DNA/hAT-Charlie         (1)    194       9 3664521  
   316   21.9  0.0  0.0  chr9              56397366 56397429    (62417) + DNA-X-2_DR        DNA                     675    738    (78) 3664522 *
   230   17.9  0.0  0.0  chr9              56397432 56397470    (62376) + DNA-X-2_DR        DNA                     778    816     (0) 3664523  
   319   19.7  4.3  8.9  chr9              56397670 56397926    (61920) C Polinton-1N1_DR   DNA/Maverick          (490)  14979   14734 3664524  
   571   18.1  0.8  3.1  chr9              56398321 56398451    (61395) C LOOPERN6B_DR      DNA/Kolobok-T2?       (460)    336     209 3664525  
   547   22.8  2.5  3.1  chr9              56398327 56398489    (61357) + LOOPERN6B_DR      DNA/Kolobok-T2?         632    793     (3) 3664526 *
   893   18.1 13.7  4.7  chr9              56398565 56398819    (61027) C CryptonV-N3_DR    DNA/Crypton-V       (19464)   1199     923 3664527  
   254   29.4  1.3  1.9  chr9              56398885 56398906    (60940) + Zisupton-6_DR     DNA/Zisupton           1097   1251 (20865) 3664528  
   325   21.2  0.8  1.5  chr9              56398907 56399040    (60806) C ERV1-N3-I_DR      LTR/ERV1              (854)   3737    3605 3664529  
   245   10.4  2.1  0.0  chr9              56399010 56399057    (60789) + hAT-N182_DR       DNA/hAT-Ac              760    808  (1152) 3664530 *
   397   21.9  0.6  3.4  chr9              56399279 56399478    (60368) + Zisupton-7_DR     DNA/Zisupton          11373  11535  (5547) 3664531  
   252    9.7  1.6  0.0  chr9              56399425 56399486    (60360) C IS3EU-1_DR        DNA/IS3EU            (6733)   1971    1909 3664532 *
   279    9.3  1.9  0.0  chr9              56399438 56399491    (60355) + hAT-N182_DR       DNA/hAT-Ac              754    808  (1152) 3664533  
  2124   11.1 18.5  0.4  chr9              56399952 56400368    (59478) C hAT-N203_DR       DNA/hAT-Tip100       (3995)   1546    1055 3664534  
   451   12.7  0.0  0.0  chr9              56400364 56400426    (59420) C TDR3B             DNA/hAT-Charlie        (12)    181     119 3664535 *
  2366    7.9  3.8  0.0  chr9              56400427 56400742    (59104) + Harbinger-N10_DR  DNA/PIF-Harbinger         1    328     (0) 3664536  
   243   29.6  8.7  1.0  chr9              56400427 56400448    (59398) + hAT-N22B_DR       DNA/hAT-Ac              828    906   (473) 3664537 *
   751   20.7  2.1 11.6  chr9              56400609 56400843    (59003) + ENSPM-6_DR        DNA/CMC-EnSpm         19424  19638 (12978) 3664538 *
   867   13.0  0.0  2.6  chr9              56400716 56400780    (59066) C TDR3B             DNA/hAT-Charlie        (48)    145       6 3664539 *
  1513   15.2  6.8  7.7  chr9              56400743 56400780    (59066) C DNA6-1B_DR        DNA/hAT-hAT5          (359)    476     126 3664540  
   319   24.5  0.0  6.4  chr9              56400781 56400863    (58983) C EnSpm-N40_DR      DNA/CMC-EnSpm        (2106)   3288    3211 3664541  
   268   31.5  0.0  5.8  chr9              56400790 56400880    (58966) C L1-60_DR          LINE/L1              (5312)    365     280 3664542 *
   230   12.8  0.0  2.6  chr9              56401489 56401528    (58318) + EnSpm-N42B_DR     DNA/CMC-EnSpm          3336   3374   (930) 3664543 *
   256   16.4  0.0  8.2  chr9              56401498 56401550    (58296) C EnSpm-N13_DR      DNA/CMC-EnSpm       (20344)   1805    1757 3664544  
   827   19.6  3.0  8.5  chr9              56402071 56402405    (57441) C HATN1_DR          DNA/hAT                (17)    410      93 3664545  
  1236   16.6 38.1  1.3  chr9              56402438 56402962    (56884) C hAT-N50B_DR       DNA/hAT-Ac              (0)    748      33 3664546  
   388   22.2  3.3  1.1  chr9              56402971 56402988    (56858) C Merlin-2_DR       DNA/Merlin           (9001)   4920    4901 3664547  
  2651    7.5  0.9  0.0  chr9              56402989 56403337    (56509) C TC1DR3            DNA/TcMar-Tc1           (0)   1225     874 3664548  
  2264   15.7  1.2  2.9  chr9              56403815 56403870    (55976) + DNA2-16_DR        DNA                    5694   6112 (11939) 3664549  
  2696    7.4  0.3  1.4  chr9              56403871 56404240    (55606) + SINE2-4_DR        SINE/tRNA-V-RTE           1    366     (5) 3664550  
  1550   16.4  1.7 13.4  chr9              56403877 56404292    (55554) + DNA9-3_DR         DNA/MULE-MuDR?         9630  10002  (1377) 3664551 *
   224    3.7  0.0  0.0  chr9              56404276 56404302    (55544) + Helitron-2_DR     RC/Helitron           23609  23635  (3777) 3664552 *
   391    8.2  3.0  2.0  chr9              56404447 56404546    (55300) C ENSPM-6_DR        DNA/CMC-EnSpm       (17664)  14952   14852 3664553 *
   445    8.1  0.9  6.0  chr9              56404463 56404567    (55279) + EnSpm-N14_DR      DNA/CMC-EnSpm          3565   3664   (916) 3664554  
   304   18.8  0.0  0.0  chr9              56404507 56404575    (55271) + Zisupton-1_DR     DNA/Zisupton           9076   9144   (485) 3664555 *
   224   10.6  0.0  4.0  chr9              56404694 56404772    (55074) C hAT-N36B_DR       DNA/hAT              (1139)    244     169 3664556 *
   442   10.5  0.0  1.6  chr9              56404695 56404823    (55023) C hAT-30N1_DR       DNA/hAT-Ac            (606)   1534    1308 3664557  
   311   22.2 14.4  0.0  chr9              56404988 56405077    (54769) C hAT-N86_DR        DNA/hAT-Ac            (160)    384     282 3664558  
   233   18.8  2.8  2.8  chr9              56405272 56405342    (54504) + TDR8B             DNA/hAT-Ac              622    692   (271) 3664559  
   231   16.5  1.5  8.1  chr9              56405313 56405378    (54468) C BHIKHARI-4-I_DR   LTR/ERV1             (4282)    658     597 3664560 *
   238   23.1 13.8  3.0  chr9              56405500 56405651    (54195) + TDR8B             DNA/hAT-Ac              534    701   (262) 3664561 *
   438   11.1  8.4  1.9  chr9              56405584 56405741    (54105) + EnSpm-N10_DR      DNA/CMC-EnSpm          7182   7342  (1966) 3664562  
   231   16.7  1.5  0.0  chr9              56405684 56405749    (54097) C DNA6-4_DR         DNA                  (1349)   2190    2124 3664563 *
   291   14.9  3.0  0.0  chr9              56405712 56405778    (54068) + ENSPM-6_DR        DNA/CMC-EnSpm         13966  14034 (18582) 3664564  
   238   19.8  2.5  6.4  chr9              56405779 56405792    (54054) C Zisupton-6_DR     DNA/Zisupton        (12863)   9253    9176 3664565  
   261   12.5  0.0  0.0  chr9              56405984 56406039    (53807) + Gypsy98-LTR_Dr    LTR/Gypsy               169    224  (1560) 3664566 *
   376    6.0  0.0  0.0  chr9              56406006 56406072    (53774) + DNA-N4_DR         DNA                     649    715   (327) 3664567 *
   466   11.1  0.0 13.3  chr9              56406039 56406129    (53717) + (TG)n             Simple_repeat             2    166     (0) 3664568  
   888    1.0  0.0  0.0  chr9              56406130 56406225    (53621) C ERV1-N3-I_DR      LTR/ERV1              (890)   3701    3606 3664569  
   423    7.8  0.0  1.0  chr9              56406134 56406244    (53602) C EnSpm-N14_DR      DNA/CMC-EnSpm         (929)   3651    3548 3664570 *
  1156   15.1 14.5  1.1  chr9              56406285 56406519    (53327) + L2-5_DRe          LINE/L2                1824   2089   (138) 3664571  
   270   32.3  2.0  0.0  chr9              56406608 56406706    (53140) + Gypsy-29-I_DR     LTR/Gypsy               605    705  (4468) 3664572  
   598   34.7  2.0  1.6  chr9              56407194 56407498    (52348) + Gypsy-29-I_DR     LTR/Gypsy              2414   2719  (2454) 3664572  
   213   28.3  0.0  0.0  chr9              56407575 56407627    (52219) + Gypsy157-I_DR     LTR/Gypsy              4932   4984  (5916) 3664573  
   314   37.0  0.0  0.0  chr9              56408218 56408355    (51491) + Gypsy-29-I_DR     LTR/Gypsy              4409   4546   (627) 3664572  
   304   30.8  2.2  1.5  chr9              56408381 56408515    (51331) + Gypsy-29-I_DR     LTR/Gypsy              4759   4894   (279) 3664572  
  2779   13.8  7.8  0.5  chr9              56408981 56409571    (50275) C DNA-5-8C_DR       DNA/hAT-hAT5            (0)    691      58 3664574  
   840   12.7  9.4  0.6  chr9              56409568 56409726    (50120) + DNAX-23_DR        DNA                   10204  10376  (1425) 3664575 *
  1112    5.9  0.0  0.0  chr9              56409594 56409729    (50117) + SINE2-4_DR        SINE/tRNA-V-RTE         236    371     (0) 3664576  
   972   15.6  7.0  0.0  chr9              56409730 56409779    (50067) + EnSpm-17_DR       DNA/CMC-EnSpm          2830   3028  (6248) 3664577  
   212   16.7  0.0  2.6  chr9              56409739 56409793    (50053) C DNA-5-8C_DR       DNA/hAT-hAT5          (428)     54       1 3664574 *
  1201   16.0  9.6  0.0  chr9              56409795 56410013    (49833) C DNA-8-3_DR        DNA                     (0)   1163     924 3664578  
  1773   14.8  5.8  0.0  chr9              56410014 56410323    (49523) C Harbinger-N10_DR  DNA/PIF-Harbinger       (0)    328       1 3664579  
   934   16.8  7.8  0.0  chr9              56410324 56410499    (49347) C DNA-8-3_DR        DNA                   (237)    926     737 3664578  
   846   15.8  2.0  2.0  chr9              56410499 56410647    (49199) C DNA-8-3_DR        DNA                   (690)    473     325 3664578 *
   624   19.5  4.4 10.3  chr9              56410637 56410933    (48913) + L2-1B_DR          LINE/L2                 687   1008     (0) 3664580 *
   255   15.7 13.9  2.5  chr9              56411130 56411201    (48645) C ANGEL             DNA/Kolobok           (212)     97      18 3664581  
  1111   20.4 17.4  0.5  chr9              56411371 56411720    (48126) + HATN1_DR          DNA/hAT                   4    412    (15) 3664582  
   315   19.8  0.0  2.6  chr9              56411801 56411878    (47968) + hAT-N48C_DR       DNA/hAT-Ac             1672   1747   (552) 3664583 *
   339   16.2  1.4  0.0  chr9              56411817 56411890    (47956) C Harbinger1_DR     DNA/PIF-Harbinger    (1645)   2816    2742 3664584  
   305   16.6 10.5  5.0  chr9              56411840 56411915    (47931) C LTR-19_DR-LTR     LTR                  (1013)    349     270 3664585 *
   300   19.0  7.1  7.1  chr9              56411849 56411933    (47913) + DNA-N4_DR         DNA                     682    766   (276) 3664586 *
   257   16.1  4.3  6.6  chr9              56412051 56412078    (47768) C EnSpm-7_DR        DNA/CMC-EnSpm        (3821)   7213    7123 3664587  
   310   13.8  0.0  0.0  chr9              56412079 56412143    (47703) + Helitron-2_DR     RC/Helitron            6007   6071 (21341) 3664588  
   248   19.4  0.0  0.0  chr9              56412087 56412153    (47693) + DNA9TA1_DR        DNA/CMC-EnSpm          2070   2136  (1197) 3664589 *
   657   19.7  2.8  4.5  chr9              56412099 56412279    (47567) + DNA-N43_DR        DNA/TcMar-Fot1          540    717   (337) 3664590  
   297    8.9  1.4  0.1  chr9              56412216 56412307    (47539) C Polinton-4N1_DR   DNA/Maverick         (5642)   4794    4714 3664591 *
   204   24.4  3.4  2.2  chr9              56412657 56412744    (47102) C hAT-24_DR         DNA/hAT-Ac           (2927)    861     773 3664592  
   367    7.3  1.2  1.6  chr9              56413035 56413129    (46717) C ENSPM-6_DR        DNA/CMC-EnSpm         (886)  31730   31660 3664593  
   315   25.0  0.0  4.0  chr9              56413066 56413169    (46677) C Gypsy-31-LTR_DR   LTR/Gypsy             (852)    102       3 3664594 *
   397   17.5  0.0  0.0  chr9              56413633 56413695    (46151) C SINE3-1a          SINE/5S-Deu-L2        (387)    183     121 3664595  
   434   15.8  0.9  0.9  chr9              56413760 56413779    (46067) C ERV1-N3-I_DR      LTR/ERV1              (797)   3794    3680 3664596  
   679    3.3  4.2  4.2  chr9              56413780 56413874    (45972) + hAT-N48B_DR       DNA/hAT-Ac             1572   1666   (474) 3664597  
   385   12.3  8.2  0.0  chr9              56414059 56414131    (45715) + hAT-N122_DR       DNA/hAT-Ac                1     79   (498) 3664598  
   248   18.3  4.8  3.2  chr9              56414119 56414180    (45666) C DNA-2-32_DR       DNA/CMC-EnSpm?       (6055)   2727    2665 3664599 *
  1523   12.9 18.3  1.5  chr9              56414127 56414416    (45430) C HE1_DR1           SINE/tRNA-V-RTE        (36)    366      29 3664600  
   487   33.0  7.5  2.6  chr9              56414185 56414623    (45223) C DNA9-3_DR         DNA/MULE-MuDR?       (1470)   9909    9450 3664601 *
  1189   19.6 12.9  3.6  chr9              56414417 56414459    (45387) C Merlin-1_DR       DNA/Merlin           (1498)   9029    8667 3664602  
   654   13.4  1.3  7.7  chr9              56414418 56414720    (45126) C Zisupton-7_DR     DNA/Zisupton         (5547)  11535   11374 3664603 *
   644   13.2  0.9 13.5  chr9              56414419 56414441    (45405) + (CA)n             Simple_repeat             1     84   (205) 3664604 *
   993   11.3  0.1 11.8  chr9              56414442 56414697    (45149) + ERV1-N3-I_DR      LTR/ERV1               3593   3781   (810) 3664605  
   220   26.4  6.5  6.5  chr9              56414685 56414777    (45069) C TDR8B             DNA/hAT-Ac            (276)    687     595 3664606 *
   644   13.2  0.9 13.5  chr9              56414698 56414749    (45097) + (CA)n             Simple_repeat            85    289     (0) 3664604  
   297   11.8  0.0  0.0  chr9              56414878 56414945    (44901) C hAT-2n1_DR        DNA/hAT-Charlie        (59)   1151    1084 3664607 *
   322    5.9  0.0  7.3  chr9              56414895 56414967    (44879) + Rex1-31_DRe       LINE/Rex-Babar         3066   3133   (400) 3664608  
  4139   16.1  8.1  0.8  chr9              56415046 56415898    (43948) + Tc1-5_DR          DNA/TcMar-Tc1           214   1128   (106) 3664609  
   202   17.8  0.0  0.0  chr9              56415931 56416003    (43843) + Polinton-4_DR     DNA/Maverick          17872  17944  (2343) 3664610 *
   464    6.3  0.0  0.0  chr9              56415939 56416017    (43829) C ENSPM-6_DR        DNA/CMC-EnSpm       (18597)  14019   13941 3664611  
   206   16.8  0.0  8.3  chr9              56415980 56416031    (43815) + CryptonV-N5_DR    DNA/Crypton-V          8697   8744 (15793) 3664612 *
  1033   22.6 13.4  4.2  chr9              56416010 56416383    (43463) + Mariner-10_DR     DNA/TcMar-Tc1             5    411  (1186) 3664613 *
  1156   10.5  5.0  0.0  chr9              56416381 56416561    (43285) + HE1_DR1           SINE/tRNA-V-RTE         191    380    (22) 3664614  
   863   19.6  0.5  3.5  chr9              56416382 56416587    (43259) C DNA6-6_DR         DNA                  (4275)   7006    6807 3664615 *
   203   20.4  1.7  5.2  chr9              56416542 56416660    (43186) C DNA-N43_DR        DNA/TcMar-Fot1        (401)    653     539 3664616 *
   256   19.0  1.0  0.0  chr9              56416561 56416660    (43186) C ERV1-N3-I_DR      LTR/ERV1              (885)   3706    3606 3664617  
   246   24.8  0.9  0.0  chr9              56416661 56416673    (43173) + Zisupton-7_DR     DNA/Zisupton          11430  11543  (5539) 3664618  
   339    6.2  1.2  0.0  chr9              56416771 56416851    (42995) C Polinton-4_DR     DNA/Maverick         (3092)  17195   17114 3664619 *
   484   26.3  6.5  3.4  chr9              56416786 56416986    (42860) C Zisupton-6_DR     DNA/Zisupton        (13201)   8915    8709 3664620  
   508   16.4  5.1  7.4  chr9              56417088 56417225    (42621) + EnSpm-N17_DR      DNA/TcMar              3118   3252  (1941) 3664621 *
   632   12.5  0.0  0.0  chr9              56417134 56417229    (42617) + DNA-6-N2_DR       DNA                    3374   3469  (1587) 3664622  
   307   11.5  3.3  0.0  chr9              56417200 56417260    (42586) C DNA-N43_DR        DNA/TcMar-Fot1        (478)    576     514 3664616 *
   622   11.0  0.0  8.2  chr9              56417230 56417252    (42594) + DANA              SINE/tRNA-V-RTE         158    267   (127) 3664623  
   306   15.7  6.9  2.7  chr9              56417261 56417271    (42575) C Helitron-2_DR     RC/Helitron         (21345)   6067    5993 3664624  
   232    7.9  0.0  0.0  chr9              56417530 56417567    (42279) C DNA-N4_DR         DNA                   (337)    705     668 3664625  
  4930   15.5 22.0  2.4  chr9              56417655 56418970    (40876) + P-1N3_DR          DNA/P                    12   1580   (107) 3664626  
  1116   12.2  4.1  4.6  chr9              56418982 56419178    (40668) C L2-5_DRe          LINE/L2                 (0)   2227    2032 3664627  
   367   12.5  0.0 11.0  chr9              56419415 56419495    (40351) C DNA-N4_DR         DNA                   (309)    733     661 3664625  
   217   28.3  1.3  2.1  chr9              56419673 56419715    (40131) C hAT-N48B_DR       DNA/hAT-Ac            (456)   1843    1640 3664628  
   231   23.2  2.8  2.8  chr9              56419716 56419786    (40060) C SAT-23_DR         Satellite            (1711)   2993    2923 3664629  
   201   11.2  2.8 12.3  chr9              56419761 56419831    (40015) C EnSpm-N13_DR      DNA/CMC-EnSpm       (16137)   6012    5948 3664630 *
   389   18.7  2.3  2.9  chr9              56419964 56420002    (39844) C Zisupton-6_DR     DNA/Zisupton        (13174)   8942    8598 3664631  
   677    7.2  0.7 14.4  chr9              56420003 56420310    (39536) + Helitron-2_DR     RC/Helitron            6038   6308 (21104) 3664632  
   603    9.0  1.3 30.5  chr9              56420188 56420221    (39625) C DNA-2-19_DR       DNA                   (541)   1296    1124 3664633 *
   642   14.8  5.3  7.0  chr9              56420222 56420410    (39436) C CryptonV-3_DR     DNA/Crypton-V       (22953)    500     315 3664634 *
   696   14.5  1.9  6.1  chr9              56420235 56420388    (39458) + Harbinger-N17_DR  DNA/PIF-Harbinger       317    464  (1181) 3664635  
   237    5.1 10.3 13.1  chr9              56420389 56420437    (39409) + piggyBac-N5_DR    DNA/PiggyBac?          1178   1375   (761) 3664636  
  2285   11.0  4.5  1.4  chr9              56420622 56420979    (38867) C hAT-N137_DR       DNA/hAT-Ac            (866)   2705    2337 3664637  
   222   31.8  7.4  2.8  chr9              56421046 56421257    (38589) C L2-4_DRe          LINE/L2              (2030)   1577    1420 3664638  
   201   16.9  6.8  0.0  chr9              56421581 56421593    (38253) + DNA6-6_DR         DNA                    9916   9978  (1303) 3664639  
   204   13.0  0.0  0.0  chr9              56421594 56421639    (38207) + DIRS-8B_DR        LTR/Ngaro              4844   4889  (2424) 3664640  
   216    0.0  0.0  0.0  chr9              56421776 56421808    (38038) C DNA-N4_DR         DNA                   (342)    700     668 3664625  
   211   19.1  0.0  0.0  chr9              56421809 56421822    (38024) C hAT-N202_DR       DNA/hAT-Tip100       (1738)    147     101 3664641  
   301   19.4  0.0  0.0  chr9              56421887 56421948    (37898) C DNA6-6_DR         DNA                  (1261)  10020    9959 3664642 *
   462   25.4  2.3 10.5  chr9              56421898 56422113    (37733) + EnSpm-21_DR       DNA/CMC-EnSpm          6447   6646  (2504) 3664643  
  1437    9.8  4.9  0.0  chr9              56423341 56423544    (36302) C DNA2-16_DR        DNA                  (4011)  14040   13827 3664644  
   454   22.8 12.4  0.7  chr9              56423424 56423560    (36286) C EnSpm-N10_DR      DNA/CMC-EnSpm        (3180)   6128    5976 3664645 *
   637   22.3 10.4  2.0  chr9              56423536 56423718    (36128) C Harbinger-N10_DR  DNA/PIF-Harbinger      (74)    254      57 3664646  
   314   28.3 11.1  0.7  chr9              56423604 56423738    (36108) + EnSpm-N36B_DR     DNA/CMC-EnSpm           709    857  (2559) 3664647 *
   211   18.1  9.5 14.4  chr9              56426038 56426153    (33693) + LTR-25_DR-LTR     LTR                    1001   1111   (444) 3664648 *
   280   18.9  0.8  8.0  chr9              56426091 56426238    (33608) C EnSpm-N14_DR      DNA/CMC-EnSpm         (939)   3641    3514 3664649  
   261   25.6  1.0  6.1  chr9              56426223 56426326    (33520) + Polinton-4N1_DR   DNA/Maverick           4699   4797  (5639) 3664650 *
   296   26.3  1.0  1.0  chr9              56426237 56426332    (33514) + ENSPM-6_DR        DNA/CMC-EnSpm         14832  14927 (17689) 3664651  
   246   20.0  4.6  2.7  chr9              56426257 56426364    (33482) C EnSpm-21_DR       DNA/CMC-EnSpm        (2198)   6952    6843 3664652 *
   251   12.4  1.4  9.1  chr9              56426452 56426522    (33324) + SAT-23_DR         Satellite               665    730  (3974) 3664653 *
   283   22.6  9.9  5.0  chr9              56426475 56426646    (33200) + EnSpm-N10_DR      DNA/CMC-EnSpm          7163   7342  (1966) 3664654  
   230   18.8  0.0  0.0  chr9              56426614 56426661    (33185) C ENSPM-6_DR        DNA/CMC-EnSpm       (17720)  14896   14849 3664655 *
   229   22.6  0.0  0.0  chr9              56426662 56426675    (33171) C DIRS-8B_DR        LTR/Ngaro            (2435)   4878    4817 3664656  
   435   18.9  0.0  0.0  chr9              56427103 56427213    (32633) + Helitron-2_DR     RC/Helitron            5999   6109 (21303) 3664657 *
   797   14.2  0.0 29.2  chr9              56427127 56427374    (32472) + DNA-N43_DR        DNA/TcMar-Fot1          528    719   (335) 3664658 *
   976   11.8  0.0 12.7  chr9              56427131 56427325    (32521) + ERV1-N3-I_DR      LTR/ERV1               3593   3765   (826) 3664659  
   514   25.1  0.4  5.3  chr9              56427326 56427415    (32431) + Zisupton-6_DR     DNA/Zisupton           9366   9485 (12631) 3664660  
   205   14.9  0.0 14.6  chr9              56427376 56427430    (32416) + hAT-N35B_DR       DNA/hAT-Ac              877    924   (688) 3664661 *
   568   23.4 13.8  3.4  chr9              56427618 56427834    (32012) C DNA-5-8C_DR       DNA/hAT-hAT5          (390)    301      63 3664662  
   204   12.5  2.1  0.0  chr9              56427906 56427953    (31893) C LOOPERN2_DR       DNA/Kolobok-T2        (484)    891     843 3664663  
   254    5.3  0.0  5.3  chr9              56428126 56428165    (31681) + RTEX-2_DR         LINE/RTE-X             2845   2882   (378) 3664664  
   242   21.4  0.0  8.5  chr9              56428129 56428230    (31616) C EnSpm-7_DR        DNA/CMC-EnSpm        (3860)   7174    7081 3664665 *
   229   18.3  6.6  9.5  chr9              56428140 56428290    (31556) + Polinton-1_DR     DNA/Maverick          17614  17760   (725) 3664666 *
   357   13.9  6.6  3.4  chr9              56428143 56428483    (31363) + EnSpm-N14_DR      DNA/CMC-EnSpm          3558   3663   (917) 3664667  
  1515   14.2 14.5  0.0  chr9              56428604 56428885    (30961) + Harbinger-N13_DR  DNA/PIF-Harbinger         1    323     (1) 3664668  
   222    6.1  0.0  0.0  chr9              56428895 56428927    (30919) + (ATG)n            Simple_repeat             1     33     (0) 3664669  
   257   10.0  2.0  2.0  chr9              56429194 56429244    (30602) + Merlin-1_DR       DNA/Merlin             7487   7537  (2990) 3664670 *
  1970   21.8 12.4  0.4  chr9              56429226 56429853    (29993) C L2-11_DRe         LINE/L2                 (7)   1970    1268 3664671  
   241   21.9  4.0  2.6  chr9              56429245 56429268    (30578) + IS3EU-1_DR        DNA/IS3EU              1937   2012  (6692) 3664672 *
   412   19.5  0.0  0.0  chr9              56429855 56429931    (29915) C L2-11_DRe         LINE/L2               (826)   1151    1075 3664671  
   214   25.5  0.0  0.0  chr9              56429929 56429975    (29871) C ENSPM-6_DR        DNA/CMC-EnSpm       (17685)  14931   14885 3664673 *
   217   17.8  1.5  6.3  chr9              56429939 56430004    (29842) C Zisupton-6_DR     DNA/Zisupton        (12865)   9251    9189 3664674  
  1300   13.2  0.0  0.0  chr9              56430005 56430194    (29652) + hAT-N94_DR        DNA/hAT-Charlie         638    827   (244) 3664675  
  2091   15.1  8.8  0.2  chr9              56430203 56430620    (29226) C Mariner-N38_DR    DNA/TcMar-Tc1          (64)    483      30 3664676  
   404   20.4  5.0 17.9  chr9              56430477 56430552    (29294) + EnSpm-N2_DR       DNA/CMC-EnSpm          3065   3138   (877) 3664677 *
   406   17.4  4.7  0.0  chr9              56430553 56430638    (29208) + Zisupton-6_DR     DNA/Zisupton           9125   9214 (12902) 3664678  
   230   13.7  0.0  0.0  chr9              56430634 56430684    (29162) + EnSpm-N46_DR      DNA/CMC-EnSpm?         2230   2280  (1460) 3664679 *
   404   20.4  5.0 17.9  chr9              56430639 56430678    (29168) + EnSpm-N2_DR       DNA/CMC-EnSpm          3139   3179   (836) 3664677  
  1005   13.7  6.7  1.4  chr9              56431506 56431713    (28133) C TDR12             DNA                     (4)    238      20 3664680 *
  1604   13.7  0.0  2.2  chr9              56431709 56431992    (27854) + Kolobok-3_DR      DNA/Kolobok-T2         5023   5300   (666) 3664681  
   211    3.9  0.0  0.0  chr9              56431994 56432019    (27827) C TDR12             DNA                   (215)     27       2 3664682  
   267   24.3 11.6  0.8  chr9              56432038 56432053    (27793) + EnSpm-17_DR       DNA/CMC-EnSpm          2695   2722  (6554) 3664683  
   425   22.3 30.8  0.3  chr9              56432054 56432287    (27559) C ANGEL             DNA/Kolobok             (2)    307       3 3664684  
   283   21.1  0.0  0.0  chr9              56432237 56432293    (27553) + DNA-N33_DR        DNA                     617    673  (1030) 3664685 *
   653    9.0  1.1  0.0  chr9              56432745 56432833    (27013) C HATN10_DR         DNA/hAT-Ac              (0)    455     366 3664686  
  2242   13.5  4.5  4.2  chr9              56432871 56433272    (26574) + HARBINGERN2B_DR   DNA/PIF-Harbinger       222    624   (175) 3664687  
   856   16.4 12.9  0.0  chr9              56433291 56433461    (26385) C HATN10B_DR        DNA/hAT-Ac            (415)    193       1 3664688  
   311   15.3  0.0  1.7  chr9              56433462 56433521    (26325) + L2-5_DRe          LINE/L2                2169   2227     (0) 3664689  
   651   16.9  7.3  0.0  chr9              56434235 56434358    (25488) + DNA-N15_DR        DNA                       1    133   (272) 3664690  
   371   15.8  0.0  0.0  chr9              56434356 56434412    (25434) + DNA-N15_DR        DNA                      77    133   (272) 3664691 *
   389   14.0  0.0  0.0  chr9              56434410 56434447    (25399) + DNA-N15_DR        DNA                      77    114   (291) 3664691  
   355   20.4  7.5  5.3  chr9              56434448 56434628    (25218) + DNA-N15_DR        DNA                       4    133   (272) 3664692  
   270   25.6  7.7  0.0  chr9              56434467 56434486    (25360) + hAT-N160_DR       DNA/hAT-Ac             1189   1271   (893) 3664693 *
   271   21.4  1.6 11.7  chr9              56434595 56434626    (25220) + hAT-N160_DR       DNA/hAT-Ac             1190   1237   (927) 3664694  
   396   12.5  0.0  0.0  chr9              56434627 56434663    (25183) + DNA-N15_DR        DNA                      78    114   (291) 3664695  
   341   21.0  8.7  6.2  chr9              56434664 56434790    (25056) + DNA-N15_DR        DNA                       4    133   (272) 3664696  
   271   21.4  1.6 11.7  chr9              56434683 56434702    (25144) + hAT-N160_DR       DNA/hAT-Ac             1238   1271   (893) 3664694 *
   396   12.5  0.0  0.0  chr9              56434789 56434825    (25021) + DNA-N15_DR        DNA                      78    114   (291) 3664697  
   367   20.1  8.7  6.2  chr9              56434826 56434952    (24894) + DNA-N15_DR        DNA                       4    133   (272) 3664698  
   271   25.0  7.9  0.0  chr9              56434845 56434864    (24982) + hAT-N160_DR       DNA/hAT-Ac             1190   1271   (893) 3664699 *
   405   12.3  0.0  0.0  chr9              56434950 56434987    (24859) + DNA-N15_DR        DNA                      77    114   (291) 3664700  
   367   20.4  7.5  5.3  chr9              56434988 56435168    (24678) + DNA-N15_DR        DNA                       4    133   (272) 3664701  
   287   24.4  7.7  0.0  chr9              56435007 56435026    (24820) + hAT-N160_DR       DNA/hAT-Ac             1189   1271   (893) 3664702 *
   405   12.3  0.0  0.0  chr9              56435166 56435203    (24643) + DNA-N15_DR        DNA                      77    114   (291) 3664703  
   363   20.1  8.7  6.2  chr9              56435204 56435330    (24516) + DNA-N15_DR        DNA                       4    133   (272) 3664704  
   287   24.4  7.7  0.0  chr9              56435223 56435242    (24604) + hAT-N160_DR       DNA/hAT-Ac             1189   1271   (893) 3664705 *
   392   14.0  0.0  0.0  chr9              56435328 56435365    (24481) + DNA-N15_DR        DNA                      77    114   (291) 3664706  
   386   15.5 11.0  8.5  chr9              56435366 56435492    (24354) + DNA-N15_DR        DNA                       4    133   (272) 3664707 *
   405   12.3  0.0  0.0  chr9              56435490 56435546    (24300) + DNA-N15_DR        DNA                      77    133   (272) 3664708  
   384   14.0  0.0  0.0  chr9              56435544 56435600    (24246) + DNA-N15_DR        DNA                      77    133   (272) 3664708 *
   405   12.3  0.0  0.0  chr9              56435598 56435654    (24192) + DNA-N15_DR        DNA                      77    133   (272) 3664708  
   384   14.0  0.0  0.0  chr9              56435652 56435689    (24157) + DNA-N15_DR        DNA                      77    114   (291) 3664708 *
   389   17.2  7.5  5.6  chr9              56435690 56435924    (23922) + DNA-N15_DR        DNA                       4    133   (272) 3664709  
   236   22.4 10.8  3.4  chr9              56435709 56435733    (24113) + hAT-N53B_DR       DNA/hAT-Ac             1462   1549  (2628) 3664710 *
   273   21.0  7.4 10.1  chr9              56435837 56435958    (23888) + hAT-N53B_DR       DNA/hAT-Ac             1439   1557  (2620) 3664711 *
   319   16.7  1.9  0.0  chr9              56435922 56435975    (23871) + DNA-N15_DR        DNA                      77    131   (274) 3664712  
   302   16.7  5.6  0.0  chr9              56436079 56436132    (23714) + DNA-N15_DR        DNA                      77    133   (272) 3664713 *
   393   20.7  6.0  4.2  chr9              56436122 56436237    (23609) + DNA-N15_DR        DNA                      16    133   (272) 3664714  
   269   20.6  2.8  5.6  chr9              56436133 56436173    (23673) + hAT-N53B_DR       DNA/hAT-Ac             1440   1549  (2628) 3664715 *
   291   25.6  7.0  0.0  chr9              56436172 56436218    (23628) + hAT-N160_DR       DNA/hAT-Ac             1180   1232   (932) 3664716  
   381   19.9  7.5  5.3  chr9              56436219 56436399    (23447) + DNA-N15_DR        DNA                       4    133   (272) 3664717 *
   405   12.3  0.0  0.0  chr9              56436397 56436453    (23393) + DNA-N15_DR        DNA                      77    133   (272) 3664718  
   333   19.3  0.0  0.0  chr9              56436451 56436507    (23339) + DNA-N15_DR        DNA                      77    133   (272) 3664718 *
   287   24.4  7.7  0.0  chr9              56436454 56436473    (23373) + hAT-N160_DR       DNA/hAT-Ac             1189   1271   (893) 3664719 *
   393   13.6  0.0  0.0  chr9              56436506 56436564    (23282) + DNA-N15_DR        DNA                      78    136   (269) 3664720  
   373   14.0  0.0  0.0  chr9              56436559 56436615    (23231) + DNA-N15_DR        DNA                      77    133   (272) 3664720 *
   242   22.2  9.5  4.7  chr9              56436565 56436596    (23250) + hAT-N53_DR        DNA/hAT-Ac             1679   1728  (1952) 3664721 *
   555   16.9 11.2  5.3  chr9              56436597 56436872    (22974) + DNA-N15_DR        DNA                       4    193   (212) 3664722  
  1352   20.9 11.5  5.5  chr9              56436873 56437323    (22523) + Crypton-N1_DR     DNA/Crypton-A             1    477     (7) 3664723  
   452   17.5 19.8  0.0  chr9              56437333 56437458    (22388) + DNA-N15_DR        DNA                     232    382    (23) 3664724  
  5771   13.4  5.4  0.3  chr9              56437992 56438966    (20880) + TDR23             DNA                       1   1025   (122) 3664725  
   395   20.1 36.2  1.4  chr9              56439022 56439228    (20618) + ANGEL             DNA/Kolobok               1    278    (31) 3664726  
   264   18.4  0.0  0.0  chr9              56439601 56439649    (20197) C DNA2-16_DR        DNA                  (6472)  11579   11531 3664727  
   230   26.9 12.5  0.0  chr9              56439652 56439755    (20091) + DNA2-8_DR         DNA/CMC-EnSpm          2520   2636  (1771) 3664728 *
   237   21.5  1.5  0.0  chr9              56439744 56439808    (20038) + Kolobok-N10B_DR   DNA/Kolobok             206    271     (0) 3664729 *
   246   16.4  1.8  0.0  chr9              56439755 56439809    (20037) + CryptonV-N4_DR    DNA/Crypton-V         12142  12197  (1296) 3664730  
   322   26.4  0.0  1.1  chr9              56441963 56442050    (17796) C TDR22B            DNA                     (1)   1247    1161 3664731  
   318   12.3  7.4  0.0  chr9              56443130 56443210    (16636) + Harbinger-5_DR    DNA/PIF-Harbinger       667    753  (5906) 3664732 *
   542    4.9  0.8  0.0  chr9              56443140 56443261    (16585) + Zisupton-7_DR     DNA/Zisupton          11359  11481  (5601) 3664733 *
   764   11.7  0.0  4.3  chr9              56443158 56443281    (16565) C Helitron-2_DR     RC/Helitron         (21303)   6109    5996 3664734  
   354   16.2  7.3  1.3  chr9              56443262 56443289    (16557) + Gypsy82-LTR_Dr    LTR/Gypsy               611    769   (576) 3664735 *
  1541   20.1  1.1  4.1  chr9              56443500 56443852    (15994) + TDR15             DNA/hAT-Ac               74    416   (133) 3664736  
   243   18.2  7.3  0.0  chr9              56443848 56443902    (15944) C TDR15             DNA/hAT-Ac            (484)     65       7 3664737 *
   224   21.9  6.0  4.4  chr9              56443857 56443923    (15923) + EnSpm1_DR         DNA/CMC-EnSpm          8562   8629   (859) 3664738 *
   477   12.3  2.5  0.0  chr9              56444798 56444878    (14968) C Gypsy-235_DR-LTR  LTR/Gypsy?             (77)    804     722 3664739  
  3043   19.8  9.2  3.3  chr9              56444904 56445704    (14142) + Kolobok-N16B_DR   DNA/Kolobok?             39    885   (258) 3664740  
   484   16.9  2.4  0.0  chr9              56445815 56445897    (13949) + Kolobok-N16B_DR   DNA/Kolobok?           1059   1143     (0) 3664741  
   230   17.7  3.1  3.1  chr9              56445898 56445961    (13885) + TDR23             DNA                     513    576   (571) 3664742  
   214   15.7 18.1  2.4  chr9              56446033 56446043    (13803) C DNA9-5_DR         DNA                  (1795)   3132    3050 3664743  
   235   18.3  0.0  1.7  chr9              56446044 56446104    (13742) + DNA6-4_DR         DNA                    2092   2151  (1388) 3664744  
   334    6.8  1.7  0.0  chr9              56446287 56446345    (13501) C hAT-N131_DR       DNA/hAT-Ac           (1733)    331     272 3664745  
   313    3.6  0.0  1.8  chr9              56446299 56446355    (13491) + EnSpm-9_DR        DNA/CMC-EnSpm           727    782  (7838) 3664746 *
   323   24.2  4.7  2.3  chr9              56446305 56446431    (13415) + CryptonV-N6_DR    DNA/Crypton-V           266    395   (167) 3664747 *
  4780   20.4 10.0  9.4  chr9              56446427 56448170    (11676) C EXPANDER1_DR      LINE/RTE-BovB           (3)   3362    1609 3664748  
  1746   12.6  8.6  0.3  chr9              56448168 56448446    (11400) C EXPANDER1_DR      LINE/RTE-BovB        (2107)   1258     957 3664748 *
   930   11.7  0.0  0.0  chr9              56448454 56448590    (11256) C EXPANDER1_DR      LINE/RTE-BovB        (3198)    167      31 3664748  
   803   16.4  4.5  2.8  chr9              56448592 56448767    (11079) + CryptonV-N6_DR    DNA/Crypton-V           384    562     (0) 3664749  
   266   20.4  0.0  0.0  chr9              56448731 56448779    (11067) + hAT-N48C_DR       DNA/hAT-Ac             1678   1726   (573) 3664750 *
   233   21.5  3.8  0.0  chr9              56449007 56449085    (10761) + DNA-N43_DR        DNA/TcMar-Fot1          626    707   (347) 3664751 *
   275   10.2  3.4  0.0  chr9              56449027 56449085    (10761) + ENSPM-6_DR        DNA/CMC-EnSpm         31658  31718   (898) 3664752  
   225   16.0  3.0  5.3  chr9              56449156 56449236    (10610) C LOOPERN3B_DR      DNA/Kolobok-T2       (1346)     77       1 3664753  
   279   27.1  0.0  0.0  chr9              56450102 56450186     (9660) C hAT-N85B_DR       DNA/hAT-Charlie         (0)    518     434 3664754  
   200   14.3  4.7  2.3  chr9              56450160 56450202     (9644) + DNA8-26_DR        DNA                    1599   1642  (2888) 3664755 *
   467   12.2  4.8  1.2  chr9              56450300 56450382     (9464) + hAT-N131_DR       DNA/hAT-Ac             1946   2031    (33) 3664756  
  1737   15.7 13.1  2.3  chr9              56450391 56450742     (9104) + TDR13B            DNA                       1    389   (374) 3664757  
   676   18.1  0.8  0.6  chr9              56450719 56450861     (8985) + TDR13B2           DNA                     624    779     (0) 3664758 *
   652   12.0  0.0  3.2  chr9              56451713 56451941     (7905) + (CA)n             Simple_repeat             1    221     (0) 3664759  
   579   17.5  0.0  1.8  chr9              56452042 56452447     (7399) + (CA)n             Simple_repeat             1    398     (0) 3664760 *
   934   10.5  5.8  4.9  chr9              56452061 56452307     (7539) + DNA-N43_DR        DNA/TcMar-Fot1          533    718   (336) 3664761  
   264   22.1 10.2  3.1  chr9              56452308 56452473     (7373) + EnSpm-21_DR       DNA/CMC-EnSpm          6227   6659  (2491) 3664762  
  8895    5.6  1.1  1.7  chr9              56452633 56453789     (6057) + DNAX-10_DR        DNA                       1   1773  (5849) 3664763  
   417   24.3  2.7  0.0  chr9              56453887 56453997     (5849) C ANGEL             DNA/Kolobok            (81)    228     115 3664764  
   213   13.0 12.5  3.9  chr9              56453986 56454105     (5741) C Gypsy120-LTR_DR   LTR/Gypsy             (830)    206      77 3664765 *
   416    7.8  0.0  0.0  chr9              56454005 56454106     (5740) + Polinton-4N1_DR   DNA/Maverick           4704   4805  (5631) 3664766  
  1197   15.2  7.1  0.8  chr9              56454480 56454717     (5129) C hAT-N152_DR       DNA/hAT-Blackjack      (58)    272      20 3664767 *
  1457   13.3 23.8  1.1  chr9              56454608 56454964     (4882) + Kolobok-N2A_DR    DNA/Kolobok-T2          919   1355     (0) 3664768  
   224   15.0  2.5  0.0  chr9              56454983 56455022     (4824) C hAT-N175_DR       DNA/hAT-hAT5          (627)     83      43 3664769  
   205   22.7  4.4  2.9  chr9              56455008 56455075     (4771) + Gypsy-117-I_DR    LTR/Gypsy               297    365  (4548) 3664770 *
   297    6.7  0.0  2.7  chr9              56455166 56455242     (4604) C hAT-N131_DR       DNA/hAT-Ac           (1737)    327     253 3664771 *
   402    7.9  4.4  1.1  chr9              56455177 56455266     (4580) C Polinton-1_DR     DNA/Maverick          (821)  17664   17572 3664772  
  1521   20.2  4.6  1.8  chr9              56455467 56455839     (4007) C Mariner-N38_DR    DNA/TcMar-Tc1           (0)    547     165 3664773  
   228    0.0  0.0  0.0  chr9              56455865 56455888     (3958) C ENSPM-6_DR        DNA/CMC-EnSpm       (18609)  14007   13984 3664774  
   209   12.8  0.0  8.5  chr9              56455889 56455906     (3940) C hAT-N54_DR        DNA/hAT-Ac            (903)    772     740 3664775  
   209   20.3  6.2  1.5  chr9              56456183 56456247     (3599) C DNA2-16_DR        DNA                  (7951)  10100   10033 3664776  
   219   12.8 12.8  0.0  chr9              56456581 56456619     (3227) + EnSpm-20_DR       DNA/CMC-EnSpm           870    913  (8005) 3664777  
   261   16.3  6.7  3.3  chr9              56456917 56456929     (2917) + EnSpm-N46_DR      DNA/CMC-EnSpm?         2179   2269  (1470) 3664778  
   271    9.2  1.3 13.4  chr9              56456930 56457004     (2842) + EnSpm-21_DR       DNA/CMC-EnSpm          6890   6956  (2194) 3664779  
   236   22.1  1.4  1.4  chr9              56456948 56457016     (2830) + Polinton-1_DR     DNA/Maverick          17695  17763   (722) 3664780 *
   246   14.0 12.3  0.0  chr9              56456962 56457018     (2828) + Gypsy120-LTR_DR   LTR/Gypsy               129    192   (844) 3664781 *
   276   10.0  0.0  2.0  chr9              56456969 56457019     (2827) C DNA6-4_DR         DNA                  (1380)   2159    2110 3664782  
   254   23.4  1.6  0.0  chr9              56457020 56457031     (2815) C Gypsy134-LTR_DR   LTR/Gypsy              (85)   1115    1052 3664783  
   223   25.1  1.2  4.9  chr9              56457100 56457183     (2663) C hAT-N202_DR       DNA/hAT-Tip100       (1679)    206     126 3664784 *
   225   15.0  1.6  3.3  chr9              56457148 56457209     (2637) + EnSpm-N46_DR      DNA/CMC-EnSpm?         2234   2294  (1446) 3664785  
   247   12.5  1.8  1.8  chr9              56457381 56457437     (2409) + Helitron-2_DR     RC/Helitron            6009   6065 (21347) 3664786 *
   252   10.4  0.0  0.0  chr9              56457400 56457447     (2399) C hAT-N182_DR       DNA/hAT-Ac           (1167)    793     746 3664787  
   250   17.4  3.7  6.8  chr9              56457404 56457539     (2307) + Polinton-1_DR     DNA/Maverick          17601  17732   (753) 3664788 *
   207   11.9  0.0  0.0  chr9              56457503 56457544     (2302) + LTR-19_DR-LTR     LTR                     313    354  (1008) 3664789 *
   256   13.0  3.6  1.8  chr9              56457508 56457562     (2284) C DNA6-6_DR         DNA                  (1313)   9968    9913 3664790  
   457   30.2  6.4  6.6  chr9              56459454 56459556      (290) C Zisupton-6_DR     DNA/Zisupton        (13181)   8935    8544 3664791 *
   538   15.8  2.7 11.7  chr9              56459529 56459714      (132) C Polinton-1_DR     DNA/Maverick          (714)  17771   17601 3664792 *
   747    9.2  0.1  7.8  chr9              56459557 56459572      (274) + (TG)n             Simple_repeat             1     98   (169) 3664793  
   668   11.6  0.0 29.2  chr9              56459573 56459718      (128) + Polinton-4N1_DR   DNA/Maverick           4715   4827  (5609) 3664794  
   618   10.1  2.2  1.1  chr9              56459642 56459822       (24) C ERV1-N3-I_DR      LTR/ERV1              (816)   3775    3593 3664795 *
   747    9.2  0.1  7.8  chr9              56459823 56459846        (0) + (TG)n             Simple_repeat            99    267     (0) 3664793  
   212   32.6  0.0  0.0  chrM                  3053     3141    (13455) + LSU-rRNA_Hsa      rRNA                   3753   3841  (1194) 3664796  
   251   26.6  0.0  0.0  chrM                  3732     3795    (12801) + tRNA-Leu-TTA(m)   tRNA                      6     69     (9) 3664797  
   277   20.9  1.4  2.9  chrM                  7977     8045     (8551) C tRNA-Ser-TCA(m)   tRNA                    (4)     69       2 3664798  
   248   23.6  0.0  0.0  chrM                 16455    16509       (87) + tRNA-Thr-ACG      tRNA                      7     61    (14) 3664799  
   737   13.2  1.5 15.5  chrUn_KN147552v2        49      246    (24127) + DNA-N43_DR        DNA/TcMar-Fot1          537    710   (344) 3664800  
   375   14.9  0.8 13.6  chrUn_KN147552v2       118      339    (24034) + (CA)n             Simple_repeat             1    193     (0) 3664801 *
   238   15.2  1.2 15.6  chrUn_KN147552v2       124      379    (23994) + ERV1-N3-I_DR      LTR/ERV1               3579   3766   (825) 3664802 *
   267   26.1  3.6  0.0  chrUn_KN147552v2       302      439    (23934) + Polinton-1_DR     DNA/Maverick          17601  17743   (742) 3664803 *
   397   15.8  1.5  6.9  chrUn_KN147552v2       360      553    (23820) C Zisupton-7_DR     DNA/Zisupton         (5539)  11543   11377 3664804  
   256   15.3  0.0 22.1  chrUn_KN147552v2       390      599    (23774) + ERV1-N3-I_DR      LTR/ERV1               3595   3766   (825) 3664805 *
   210   11.6  1.2 32.4  chrUn_KN147552v2       440      541    (23832) + DNA-N43_DR        DNA/TcMar-Fot1          539    721   (333) 3664806 *
   398   14.6  1.8  1.8  chrUn_KN147552v2       474      641    (23732) + (CA)n             Simple_repeat             1    168     (0) 3664807  
   220   23.3  5.6  0.0  chrUn_KN147552v2       655      744    (23629) C Polinton-4_DR     DNA/Maverick         (3099)  17188   17094 3664808  
   210   17.9  0.0 13.0  chrUn_KN147552v2       679      800    (23573) + ENSPM-6_DR        DNA/CMC-EnSpm         31674  31781   (835) 3664809 *
   318   20.1  1.6  8.4  chrUn_KN147552v2       700      736    (23637) + (CA)n             Simple_repeat             2    179     (0) 3664810  
   485   17.2  1.3 16.5  chrUn_KN147552v2       737      889    (23484) + Polinton-1_DR     DNA/Maverick          17596  17728   (757) 3664811  
   267   15.0  0.0  0.6  chrUn_KN147552v2       835      902    (23471) C Polinton-4_DR     DNA/Maverick         (3136)  17151   17092 3664808 *
   463    9.2  2.3  0.0  chrUn_KN147552v2      1023     1152    (23221) + ERV1-N3-I_DR      LTR/ERV1               3594   3726   (865) 3664812  
   423   14.0  0.0  2.1  chrUn_KN147552v2      1039     1184    (23189) + Zisupton-6_DR     DNA/Zisupton           9375   9517 (12599) 3664813 *
  1326    5.6  8.7  0.0  chrUn_KN147552v2      5170     5365    (19008) + TDR2              DNA/TcMar-Tc1           308    520   (417) 3664814  
   583    9.6  0.0  0.0  chrUn_KN147552v2      5362     5455    (18918) + TDR2              DNA/TcMar-Tc1           669    762   (175) 3664815 *
  2362   10.1 18.8  1.1  chrUn_KN147552v2      5456     5956    (18417) + DNA8-3_DR         DNA/hAT-Tip100            1    556   (831) 3664816  
  1164   10.4  0.0  0.0  chrUn_KN147552v2      5957     6139    (18234) + TDR2              DNA/TcMar-Tc1           755    937     (0) 3664817  
   216   26.9  4.2  2.1  chrUn_KN147552v2      6140     6217    (18156) + TC1DR3            DNA/TcMar-Tc1          1019   1098   (127) 3664818  
  1389    3.0  0.0  0.0  chrUn_KN147552v2      6299     6466    (17907) C DNA-N4_DR         DNA                     (0)   1042     875 3664819  
  3650    4.1  2.2  0.0  chrUn_KN147552v2      6467     6930    (17443) C Harbinger-8N1_DR  DNA/PIF-Harbinger       (0)    555      82 3664820  
  6589    3.0  1.2  0.0  chrUn_KN147552v2      6934     7753    (16620) C DNA-N4_DR         DNA                   (212)    830       1 3664819  
  1113    7.5  9.5  1.0  chrUn_KN147552v2      7878     8066    (16307) + hAT-N38_DR        DNA/hAT-hAT6            361    565   (464) 3664821 *
  4906    2.7  0.0  0.2  chrUn_KN147552v2      8062     8655    (15718) + DIRS-4N2_DR       LTR/Ngaro              5398   5990     (0) 3664822  
   241    9.8  0.0  2.4  chrUn_KN147552v2      8656     8689    (15684) + hAT-N44_DR        DNA/hAT-Tip100          414    446   (641) 3664823 *
   401   11.1  7.6  2.1  chrUn_KN147552v2      8654     8745    (15628) + hAT-N38_DR        DNA/hAT-hAT6            561    657   (372) 3664824  
  4071    4.2  1.3  0.2  chrUn_KN147552v2      8746     9591    (14782) C hAT-2n1_DR        DNA/hAT-Charlie         (0)   1210       1 3664825  
  1098   10.6  4.3  0.5  chrUn_KN147552v2      9592     9799    (14574) + hAT-N38_DR        DNA/hAT-hAT6            650    865   (164) 3664826  
  8203    1.6  0.4  0.8  chrUn_KN147552v2      9826    10811    (13562) C hAT-N30_DR        DNA/hAT-Ac              (0)    982       1 3664827  
  1239   11.6  5.7  1.3  chrUn_KN147552v2     10812    11029    (13344) C HE1_DR1           SINE/tRNA-V-RTE       (174)    228       1 3664828  
   593   25.7  6.9  3.1  chrUn_KN147552v2     11030    11059    (13314) C DIRS-9B_DR        LTR/Ngaro             (388)   6791    6754 3664829  
  5872    2.7  5.4  0.0  chrUn_KN147552v2     11383    12128    (12245) C DNA2-2_DR         DNA                     (0)    786       1 3664830  
   250    5.6  0.0  0.0  chrUn_KN147552v2     12391    12426    (11947) C DANA              SINE/tRNA-V-RTE       (150)    244     209 3664831  
   596   15.5  0.0  0.8  chrUn_KN147552v2     12482    12611    (11762) + TDR8B             DNA/hAT-Ac               98    226   (737) 3664832 *
   768   12.5  2.8  0.7  chrUn_KN147552v2     12603    12747    (11626) C Helitron-N3_DR    RC/Helitron           (930)   2086    1939 3664833  
   249   11.3  0.7 10.0  chrUn_KN147552v2     12688    12992    (11381) + DNA2-7_DR         DNA                    2416   2694  (6956) 3664834 *
   312   21.2  0.0  5.1  chrUn_KN147552v2     12850    12993    (11380) C DNA-8-29_DR       DNA/hAT-Tip100         (48)    972     836 3664835 *
   367   25.2  0.9  0.0  chrUn_KN147552v2     12883    12993    (11380) + L1-56_DR          LINE/L1                4828   4939    (43) 3664836 *
   472   11.5  0.9 16.2  chrUn_KN147552v2     12899    13012    (11361) C CryptonV-3_DR     DNA/Crypton-V       (22948)    505     407 3664837  
   362   11.0  0.0  3.7  chrUn_KN147552v2     12938    13022    (11351) + hAT-N70_DR        DNA/hAT?                538    619   (706) 3664838 *
   220    6.0  0.0 29.7  chrUn_KN147552v2     12946    13063    (11310) C EnSpm-6N1_DR      DNA/CMC-EnSpm        (2649)   6587    6497 3664839 *
   340   13.7  0.7 16.5  chrUn_KN147552v2     12994    13021    (11352) C Zisupton-6_DR     DNA/Zisupton         (5555)  16560   16441 3664840 *
   612    9.5  1.9  0.9  chrUn_KN147552v2     12997    13102    (11271) + hAT-N63_DR        DNA/hAT-Ac                7    113  (1597) 3664841 *
   803    9.8  3.0  1.5  chrUn_KN147552v2     13010    13144    (11229) C hAT-N35B_DR       DNA/hAT-Ac             (21)   1591    1455 3664842  
   333   15.2  0.7 11.7  chrUn_KN147552v2     13013    13040    (11333) C Helitron-4_DR     RC/Helitron         (19946)  11922   11795 3664843 *
  2591    9.2  7.5  0.2  chrUn_KN147552v2     13145    13568    (10805) + hAT-N23_DR        DNA/hAT-Ac             1282   1736     (2) 3664844  
   362   15.0  0.8 12.1  chrUn_KN147552v2     13571    13699    (10674) + hAT-N198_DR       DNA/hAT-Charlie        1128   1243   (156) 3664845  
   200   16.3  0.0 11.3  chrUn_KN147552v2     13640    13708    (10665) + MuDR-2_DR         DNA/MULE-MuDR         18065  18126  (5807) 3664846 *
   241   22.0  1.7  0.0  chrUn_KN147552v2     13923    13981    (10392) + hAT-N126B_DR      DNA/hAT-Ac                1     60   (540) 3664847  
   369   16.4 14.4  0.8  chrUn_KN147552v2     14023    14035    (10338) C EnSpm-N17_DR      DNA/TcMar            (1773)   3420    3352 3664848  
   424   13.5  5.6  1.1  chrUn_KN147552v2     14036    14125    (10248) C DNAX-23_DR        DNA                  (1414)  10387   10294 3664849 *
   583   11.8  0.0  0.0  chrUn_KN147552v2     14049    14133    (10240) + DNA7-N2_DR        DNA/hAT-hAT6           1428   1512   (502) 3664850  
  3151   12.4  3.7  1.7  chrUn_KN147552v2     14616    15131     (9242) C Harbinger-8N2_DR  DNA/PIF-Harbinger      (22)    526       1 3664851  
   387   14.8  0.0  8.0  chrUn_KN147552v2     15185    15265     (9108) + DNA-N44_DR        DNA/Kolobok-T2            3     77   (455) 3664852 *
  1859   11.9  0.3  0.0  chrUn_KN147552v2     15261    15563     (8810) C TC1DR2            DNA/TcMar-Tc1         (570)    306       3 3664853  
   220   16.0  1.9  5.9  chrUn_KN147552v2     15590    15642     (8731) + hAT-N101_DR       DNA/hAT-Ac             1928   1978     (1) 3664854  
   438   22.3 16.9  0.0  chrUn_KN147552v2     15681    15864     (8509) + DNA-N44_DR        DNA/Kolobok-T2           43    257   (275) 3664855  
  1717   10.3  5.7  5.8  chrUn_KN147552v2     15870    16383     (7990) + DNA9-4_DR         DNA                       4    419     (0) 3664856  
   325    6.4  4.3  0.0  chrUn_KN147552v2     16343    16389     (7984) C EnSpm-N48B_DR     DNA/CMC-EnSpm        (6207)    752     704 3664857 *
   453   10.4  0.0  6.5  chrUn_KN147552v2     16412    16493     (7880) + DNA-N44_DR        DNA/Kolobok-T2          276    352   (180) 3664858  
   280   17.0  1.9  0.0  chrUn_KN147552v2     17327    17379     (6994) C hAT-27N1_DR       DNA/hAT-Ac             (38)    693     640 3664859  
  1284   11.1  1.3  7.5  chrUn_KN147552v2     17408    17632     (6741) + hAT-N149_DR       DNA/hAT                 562    773    (31) 3664860  
   885   13.9  2.0  0.0  chrUn_KN147552v2     17643    17793     (6580) + DNA-8-30_DR       DNA/hAT-Ac              869   1022     (0) 3664861  
   258   24.6  4.7  8.1  chrUn_KN147552v2     20790    20917     (3456) + hAT-N180_DR       DNA/hAT?                750    873   (278) 3664862 *
   348   19.3  0.0  2.4  chrUn_KN147552v2     20834    20918     (3455) C EnSpm-N14_DR      DNA/CMC-EnSpm         (920)   3660    3578 3664863 *
   368    9.2  0.0  0.0  chrUn_KN147552v2     20858    20922     (3451) C IS3EU-4_DR        DNA/IS3EU             (874)  14155   14091 3664864  
   320   16.4  0.0  0.0  chrUn_KN147552v2     20865    20937     (3436) C Polinton-1_DR     DNA/Maverick         (1304)  17181   17109 3664865 *
   307   10.3  0.0  9.0  chrUn_KN147552v2     20938    20948     (3425) + Dada-tL_DR        DNA/Dada               9061   9137  (1270) 3664866  
   352   12.3  0.0  0.0  chrUn_KN147552v2     20960    21016     (3357) + Nimb-17_DRe       LINE/I                 5467   5523     (9) 3664867  
  1395   12.1  1.6  2.1  chrUn_KN147552v2     21031    21274     (3099) C HE1_DR1           SINE/tRNA-V-RTE         (9)    393     151 3664868  
  1090    5.7  0.0  0.0  chrUn_KN147552v2     21406    21545     (2828) + TC1DR3            DNA/TcMar-Tc1            24    163  (1062) 3664869  
  1400   10.5  0.0  2.3  chrUn_KN147552v2     21583    21807     (2566) + TC1DR3            DNA/TcMar-Tc1           959   1178    (47) 3664870  
   398    0.0  0.0  0.0  chrUn_KN147552v2     21983    22028     (2345) + DNA-4-5_DR        DNA                       2     47   (880) 3664871  
   986    4.8  0.0  0.0  chrUn_KN147552v2     22029    22153     (2220) + HarbingerN6_DR    DNA/PIF-Harbinger         1    125   (268) 3664872  
  5480    2.9 17.4  0.1  chrUn_KN147552v2     22163    22959     (1414) + DNA-N43_DR        DNA/TcMar-Fot1           29    963    (91) 3664873  
   258   16.4  9.1  0.0  chrUn_KN147552v2     22976    23013     (1360) + HarbingerN6_DR    DNA/PIF-Harbinger       273    315    (78) 3664874  
  2331    3.4 19.2  0.0  chrUn_KN147552v2     23014    23362     (1011) C DNA-N4_DR         DNA                     (0)   1042     627 3664875 *
  3622    2.5  0.0  0.0  chrUn_KN147552v2     23358    23793      (580) C DNA-N4_DR         DNA                   (606)    436       1 3664875  
   696    5.8  0.0  0.0  chrUn_KN147552v2     23794    23880      (493) + HarbingerN6_DR    DNA/PIF-Harbinger       307    393     (0) 3664876  
  1413    4.1  9.6 33.8  chrUn_KN147552v2     23881    24356       (17) + DNA-4-5_DR        DNA                      45    434   (493) 3664877  
  6123    4.3  0.3  0.0  chrUn_KN147632v2         1      737   (183701) + Gypsy97-I_DR      LTR/Gypsy              3580   4318     (0) 3664878  
  1995   13.8  3.3  1.2  chrUn_KN147632v2       738     1132   (183306) + Gypsy97-LTR-B_DR  LTR/Gypsy                 1    403     (0) 3664878  
 40119    2.6  1.7  2.8  chrUn_KN147632v2      1133     6878   (177560) C DNA-2-32_DR       DNA/CMC-EnSpm?       (3878)   4904      12 3664879  
  6063    4.1  2.7  0.8  chrUn_KN147632v2      6892     7745   (176693) + hAT-N21_DR        DNA/hAT-Charlie         772   1641   (205) 3664880  
   273   11.1  5.6  0.0  chrUn_KN147632v2      7712     7765   (176673) C IS3EU-4_DR        DNA/IS3EU             (854)  14175   14119 3664881 *
   283    6.4  2.1  0.0  chrUn_KN147632v2      7716     7762   (176676) C EnSpm-N13_DR      DNA/CMC-EnSpm        (4536)  17613   17566 3664882  
   273   11.3  0.5  0.0  chrUn_KN147632v2      7763     7782   (176656) + hAT-N21_DR        DNA/hAT-Charlie        1742   1786    (60) 3664883  
   368   15.4  9.7  0.7  chrUn_KN147632v2      8159     8176   (176262) C Dada-U6_DR        DNA/Dada             (1697)   7266    7132 3664884  
   374   12.8  1.9  3.9  chrUn_KN147632v2      8177     8282   (176156) + Kolobok-3_DR      DNA/Kolobok-T2         2420   2523  (3443) 3664885  
   207   14.9  3.4  2.2  chrUn_KN147632v2      8204     8292   (176146) + Polinton-4_DR     DNA/Maverick          16645  16734  (3553) 3664886 *
  1103   24.3  7.9  3.4  chrUn_KN147632v2      8217     8332   (176106) C DNA9-3_DR         DNA/MULE-MuDR?       (9640)   1739    1331 3664887  
  1640   12.3  9.4  0.0  chrUn_KN147632v2      8333     8608   (175830) + SINE2-4_DR        SINE/tRNA-V-RTE          61    362     (9) 3664888  
   424   17.1  4.5  0.0  chrUn_KN147632v2      8534     8621   (175817) + DNA2-16_DR        DNA                    8163   8254  (9797) 3664889 *
   235   20.6  5.5  7.4  chrUn_KN147632v2      9052     9161   (175277) C Sola2-N3_DR       DNA/Sola-2           (1838)    619     512 3664890  
   510   14.7  9.9  4.0  chrUn_KN147632v2      9673     9814   (174624) + Tx1-27_DR         LINE/L1-Tx1              74    223  (2310) 3664891  
   388   19.2  4.3 11.4  chrUn_KN147632v2     10200    10340   (174098) + BEL-64_DRe-I      LTR/Pao                2958   3089    (51) 3664892  
   206   20.6  7.8  1.5  chrUn_KN147632v2     10534    10597   (173841) + L2-9_DRe          LINE/L2                3291   3358    (21) 3664893  
   236   16.8 17.7  2.2  chrUn_KN147632v2     10804    10882   (173556) C hAT-N106_DR       DNA/hAT-Ac             (32)    763     673 3664894 *
   368   20.9  2.2  1.1  chrUn_KN147632v2     10872    10963   (173475) + DNA-8-9_DR        DNA/hAT-Ac             1002   1094  (2625) 3664895 *
  3502   10.1  3.3  4.0  chrUn_KN147632v2     10887    11569   (172869) + DNA-5-8C_DR       DNA/hAT-hAT5             12    671    (20) 3664896  
   426   18.7 11.2  0.0  chrUn_KN147632v2     11852    11957   (172481) + DNA13TA1_DR       DNA/TcMar-Tc1             1    118   (200) 3664897  
   236    0.0  0.0  0.0  chrUn_KN147632v2     11958    11984   (172454) + HATN10_DR         DNA/hAT-Ac                1     27   (428) 3664898 *
  2412   11.2  1.8  1.5  chrUn_KN147632v2     11977    12376   (172062) + HATN10_DR         DNA/hAT-Ac               55    455     (0) 3664899  
  1057   17.9  0.6 10.7  chrUn_KN147632v2     12377    12427   (172011) + DNA2-10_DR        DNA                    2502   2523   (998) 3664900  
   374   11.0  4.0  4.0  chrUn_KN147632v2     12377    12452   (171986) + DNA13TA1_DR       DNA/TcMar-Tc1           111    186   (132) 3664901 *
   241   19.4 17.9  2.5  chrUn_KN147632v2     12437    12452   (171986) + CryptonV-N1_DR    DNA/Crypton-V          7575   7606  (2445) 3664902 *
 11303    7.6  1.9  1.8  chrUn_KN147632v2     12453    14107   (170331) + Harbinger-1N1_DR  DNA/PIF-Harbinger         1   1657     (0) 3664903  
   357   13.7  0.0  4.5  chrUn_KN147632v2     14053    14121   (170317) + ENSPM-6_DR        DNA/CMC-EnSpm          6476   6541 (26075) 3664904 *
   446   13.5 22.1  0.0  chrUn_KN147632v2     14107    14195   (170243) + DNA13TA1_DR       DNA/TcMar-Tc1           183    294    (24) 3664905  
  3380   13.7  3.4  3.8  chrUn_KN147632v2     14196    14850   (169588) + Harbinger-1N1_DR  DNA/PIF-Harbinger         1    652  (1005) 3664906  
   999    3.4  0.0  0.0  chrUn_KN147632v2     14971    15088   (169350) C Kolobok-N8_DRe    DNA/Kolobok-T2          (0)    895     778 3664907  
   220   25.2  2.8  0.0  chrUn_KN147632v2     15060    15166   (169272) C hAT-2_DR          DNA/hAT-Charlie        (64)   2472    2363 3664908 *
   310   15.2  2.1  1.1  chrUn_KN147632v2     15084    15176   (169262) C DNA-8-7_DR        DNA/hAT-Tip100         (52)    997     904 3664909  
   295   20.4  0.9  1.8  chrUn_KN147632v2     15088    15197   (169241) + Helitron-2_DR     RC/Helitron            6236   6344 (21068) 3664910 *
   881    9.3  0.0 12.9  chrUn_KN147632v2     15153    15336   (169102) + CryptonV-N5_DR    DNA/Crypton-V         11955  12117 (12420) 3664911 *
  5749    7.7  7.8 15.4  chrUn_KN147632v2     15326    16558   (167880) + hAT-N137_DR       DNA/hAT-Ac              424   1575  (1996) 3664912  
  6170    3.7 12.4  3.1  chrUn_KN147632v2     16562    17451   (166987) + hAT-N36_DR        DNA/hAT                   4    973   (767) 3664913  
  1650   18.8 10.8  2.5  chrUn_KN147632v2     17425    17452   (166986) C DNA2-16_DR        DNA                 (11909)   6142    5970 3664914 *
  2083   11.0 10.0  1.1  chrUn_KN147632v2     17453    17793   (166645) C SINE2-4_DR        SINE/tRNA-V-RTE         (0)    371       1 3664915  
  6218    2.3  1.6  1.3  chrUn_KN147632v2     17794    18552   (165886) + hAT-N36_DR        DNA/hAT                 980   1740     (0) 3664916  
  1650   18.8 10.8  2.5  chrUn_KN147632v2     17794    17833   (166605) C DNA2-16_DR        DNA                 (11909)   5969    5701 3664914 *
   421   23.2  0.0  3.7  chrUn_KN147632v2     18481    18619   (165819) C DNA7-N1_DR        DNA/Zisupton         (1069)   9348    9215 3664917  
   360   27.1 15.1  2.6  chrUn_KN147632v2     18492    18505   (165933) C L1-48_DR          LINE/L1                (37)   5730    5606 3664918 *
   870   13.6  0.6 10.9  chrUn_KN147632v2     18506    18687   (165751) + Zisupton-6_DR     DNA/Zisupton           8727   8891 (13225) 3664919  
   601   18.7  2.3  1.7  chrUn_KN147632v2     18554    18727   (165711) C ZFERV-2-I_DR      LTR/ERV1             (9710)    854     680 3664920 *
   463   22.7  2.2 15.3  chrUn_KN147632v2     18597    18672   (165766) + P-1_DR            DNA/P                  7277   7414  (2554) 3664921 *
   542   14.9  4.9  0.8  chrUn_KN147632v2     18673    18794   (165644) + EnSpm-6N1_DR      DNA/CMC-EnSpm          4460   4586  (4650) 3664922 *
  1028    7.6  2.9  1.1  chrUn_KN147632v2     18691    18864   (165574) C TZF28B            DNA/TcMar-Tc1          (14)   1600    1424 3664923  
   463   22.7  2.2 15.3  chrUn_KN147632v2     18865    18965   (165473) + P-1_DR            DNA/P                  7415   7603  (2365) 3664921  
   427   10.7  0.0  0.0  chrUn_KN147632v2     18874    18976   (165462) C EnSpm-8_DR        DNA/CMC-EnSpm        (8119)   1322    1220 3664924 *
   592    0.0  0.0  0.0  chrUn_KN147632v2     18891    18964   (165474) + Zisupton-6_DR     DNA/Zisupton           8765   8838 (13278) 3664925  
   586   20.5 10.3  5.6  chrUn_KN147632v2     18965    19176   (165262) C DNA6-6_DR         DNA                  (3862)   7415    7117 3664926 *
  1124    8.9  0.0  3.4  chrUn_KN147632v2     19029    19179   (165259) + hAT-N137_DR       DNA/hAT-Ac             2275   2420  (1151) 3664927  
  5596    7.4  5.2  1.2  chrUn_KN147632v2     19182    20041   (164397) + hAT-N137_DR       DNA/hAT-Ac             2678   3571     (0) 3664928  
   804   26.2 10.3  2.5  chrUn_KN147632v2     20042    20378   (164060) + Gypsy164-LTR_DR   LTR/Gypsy                 9    371    (10) 3664929  
   609   13.6 21.4  0.0  chrUn_KN147632v2     20398    20537   (163901) C Tc1-1_DR          DNA/TcMar-Tc1        (1201)    424     255 3664930  
  1329    8.6  0.2  0.4  chrUn_KN147632v2     20921    21762   (162676) C SAT-7_DR          Satellite              (72)    840       1 3664931  
   286   25.5  3.1  2.1  chrUn_KN147632v2     21862    21957   (162481) C SAT-7_DR          Satellite              (39)    129      33 3664932  
  3315   12.2  5.1  0.2  chrUn_KN147632v2     22260    22785   (161653) C DNA25TWA2_DR      DNA                   (157)    645      94 3664933  
  1438    6.0 15.1  1.1  chrUn_KN147632v2     22784    23021   (161417) + Rex1-40_DRe       LINE/Rex-Babar         3035   3305    (44) 3664934 *
  4364    8.8  3.5  9.0  chrUn_KN147632v2     23012    23759   (160679) C DIRS-N2_DR        LTR/Ngaro            (1538)   4491    3782 3664935  
   809    4.1  0.0  0.0  chrUn_KN147632v2     23775    23871   (160567) C DNA25TWA2_DR      DNA                   (705)     97       1 3664933  
   369   20.0  5.4  3.2  chrUn_KN147632v2     23873    23965   (160473) C HARBINGERN2C_DR   DNA/PIF-Harbinger     (848)     95       1 3664936 *
  1713    8.2  3.9  0.0  chrUn_KN147632v2     23910    24141   (160297) C hAT-N197_DR       DNA/hAT-Tip100          (0)    241       1 3664937  
  2741   17.4 12.5  2.1  chrUn_KN147632v2     24142    24836   (159602) C Gypsy-196_DR-LTR  LTR/Gypsy             (740)    849      84 3664938  
   503    9.2  0.0  2.5  chrUn_KN147632v2     24800    24922   (159516) + Harbinger-N17_DR  DNA/PIF-Harbinger       278    397  (1248) 3664939 *
   433   22.8  1.5  0.0  chrUn_KN147632v2     24808    24943   (159495) + IS3EU-1_DR        DNA/IS3EU              6561   6698  (2006) 3664940 *
   675    6.2  0.0  0.0  chrUn_KN147632v2     24832    24944   (159494) + Zisupton-6_DR     DNA/Zisupton           8760   8872 (13244) 3664941  
   600   13.5  2.2  2.2  chrUn_KN147632v2     24837    24972   (159466) C Zisupton-6_DR     DNA/Zisupton        (13610)   8506    8371 3664942 *
  1369   15.3  1.1 11.8  chrUn_KN147632v2     24942    25289   (159149) C DNA7-N1_DR        DNA/Zisupton         (9922)    495     181 3664943  
   489   13.1 15.6  0.0  chrUn_KN147632v2     24973    24995   (159443) C hAT-N21_DR        DNA/hAT-Charlie        (91)   1754    1571 3664944 *
   554    8.6  4.9  1.2  chrUn_KN147632v2     25306    25387   (159051) + hAT-N185C_DR      DNA/hAT?                565    649   (460) 3664945 *
  3699    9.2  4.9  1.7  chrUn_KN147632v2     25385    26011   (158427) C MuDR-1_DR         DNA/MULE-NOF?        (5954)   1459     813 3664946  
  1055   16.1  2.2  3.5  chrUn_KN147632v2     26001    26232   (158206) C MuDR-1_DR         DNA/MULE-NOF?        (7154)    259      31 3664947 *
   440   12.4  0.6 39.1  chrUn_KN147632v2     26235    26379   (158059) + REX1-3_DR         LINE/Rex-Babar           28    128  (2647) 3664948  
  1637    9.7 22.9  0.0  chrUn_KN147632v2     26380    26667   (157771) C ERV1-N12_DR-LTR   LTR/ERV1                (0)    354       1 3664949  
   656    7.8  0.0 35.6  chrUn_KN147632v2     26668    26864   (157574) + REX1-3_DR         LINE/Rex-Babar          127    271  (2504) 3664948 *
  1306   16.2  0.9 13.5  chrUn_KN147632v2     26834    27254   (157184) C DIRS-1-LTR_DR     LTR/Ngaro              (53)    303       1 3664950  
   399   20.0  1.3  0.0  chrUn_KN147632v2     27255    27320   (157118) + Harbinger-N25_DR  DNA/PIF-Harbinger       510    576     (0) 3664951  
   262   14.8  5.5  1.8  chrUn_KN147632v2     27275    27329   (157109) + piggyBac-N11_DR   DNA/PiggyBac?           904    960   (721) 3664952 *
   580   25.1  2.7  2.6  chrUn_KN147632v2     27339    28240   (156198) + SAT-7_DR          Satellite                 1    902     (0) 3664953  
   224   25.8  0.0  0.0  chrUn_KN147632v2     28438    28499   (155939) + DNA6-1_DR         DNA/hAT-hAT5            509    570   (579) 3664954 *
   266   14.3  1.5  4.7  chrUn_KN147632v2     28450    28515   (155923) + EnSpm-8_DR        DNA/CMC-EnSpm          5941   6004  (3437) 3664955 *
   343   17.4 10.5  0.0  chrUn_KN147632v2     28458    28543   (155895) + ANGEL             DNA/Kolobok               3     97   (212) 3664956  
   235   23.2  6.1  0.0  chrUn_KN147632v2     28516    28528   (155910) C Ginger1-2_DR      DNA/Ginger-1         (4080)   2539    2456 3664957 *
   217   19.9  2.7 13.0  chrUn_KN147632v2     28544    28561   (155877) C IS3EU-2_DR        DNA/IS3EU            (2925)  15349   15271 3664958 *
   404   21.3  9.3  0.0  chrUn_KN147632v2     28554    28661   (155777) C ANGEL             DNA/Kolobok           (191)    118       1 3664959  
   260   23.1 10.1  2.9  chrUn_KN147632v2     28557    28665   (155773) C EnSpm-8_DR        DNA/CMC-EnSpm        (3380)   6061    5944 3664960 *
   712   16.1  9.4  1.1  chrUn_KN147632v2     28666    28835   (155603) C LOOPERN4_DR       DNA/Kolobok-T2          (0)    917     734 3664961  
   232   25.0  4.7  2.3  chrUn_KN147632v2     28822    28907   (155531) C hAT-N103_DR       DNA/hAT-Charlie       (417)    270     183 3664962 *
   636   23.4  0.7  0.7  chrUn_KN147632v2     28976    29007   (155431) + Helitron-2_DR     RC/Helitron           23204  23358  (4054) 3664963  
   849   10.8  0.0  1.6  chrUn_KN147632v2     29008    29129   (155309) + SINE2-5_DR        SINE/tRNA-V-RTE         143    262    (20) 3664964  
  7676    8.2  6.0  1.3  chrUn_KN147632v2     29130    30283   (154155) C DNA8-8_DR         DNA/hAT-Charlie         (0)   1207       1 3664965  
   204    6.9  0.0  0.0  chrUn_KN147632v2     30284    30311   (154127) + SINE2-5_DR        SINE/tRNA-V-RTE         255    282     (0) 3664964  
   201   18.4  2.0  0.0  chrUn_KN147632v2     30312    30331   (154107) + hAT-N137_DR       DNA/hAT-Ac             2673   2722   (849) 3664966  
  4420   11.5 20.0  0.4  chrUn_KN147632v2     30670    31570   (152868) + HARBINGERN3B_DR   DNA/PIF-Harbinger         8   1084     (0) 3664967  
   933   13.8  2.4  0.0  chrUn_KN147632v2     31581    31747   (152691) C DNA13TA1_DR       DNA/TcMar-Tc1          (37)    281     111 3664968 *
   994   16.6  1.9 12.0  chrUn_KN147632v2     31698    31747   (152691) C DNA2-10_DR        DNA                   (996)   2525    2505 3664969  
  2380   11.1  2.8  0.5  chrUn_KN147632v2     31748    32144   (152294) C HATN10_DR         DNA/hAT-Ac              (0)    455      50 3664970  
  2308   10.7  9.2  1.3  chrUn_KN147632v2     32333    32824   (151614) C DNA-5-8C_DR       DNA/hAT-hAT5           (13)    678     149 3664971  
   205   34.1  0.0  0.0  chrUn_KN147632v2     32894    32905   (151533) + DNA2-32B_DR       DNA/hAT                 790    871   (258) 3664972  
   221   30.0  0.0  0.0  chrUn_KN147632v2     32906    32975   (151463) C DNA-2-32_DR       DNA/CMC-EnSpm?       (5136)   3646    3577 3664973  
   201   13.6  4.4  2.2  chrUn_KN147632v2     33215    33259   (151179) C Kolobok-3_DR      DNA/Kolobok-T2        (661)   5305    5260 3664974 *
  1443   11.0  0.0  3.8  chrUn_KN147632v2     33220    33465   (150973) + EnSpm-N3B_DR      DNA/CMC-EnSpm          1036   1272  (2462) 3664975  
   824    2.1  0.0  0.0  chrUn_KN147632v2     33468    33563   (150875) + Crack-3_DR        LINE/L2                3051   3146   (574) 3664976  
  3378    4.0  9.8  0.2  chrUn_KN147632v2     33564    34020   (150418) C hAT-N32_DR        DNA/hAT-Charlie         (0)    501       1 3664977  
  3371    7.2  9.2  2.6  chrUn_KN147632v2     34021    34556   (149882) + Crack-3_DR        LINE/L2                3139   3709    (11) 3664976  
   220   17.9  3.6  0.0  chrUn_KN147632v2     34541    34555   (149883) C EnSpm-10_DR       DNA/CMC-EnSpm        (5812)    493     436 3664978 *
   278    9.8  0.0  0.0  chrUn_KN147632v2     34556    34596   (149842) C Kolobok-1_DR      DNA/Kolobok-T2       (1233)   5070    5030 3664979  
   258    8.9  8.9  0.0  chrUn_KN147632v2     34560    34604   (149834) + hAT-N64B_DR       DNA/hAT-Ac             2047   2095  (1704) 3664980 *
   299   17.9  2.5  1.2  chrUn_KN147632v2     34641    34719   (149719) + EnSpm-10_DR       DNA/CMC-EnSpm           636    715  (5590) 3664981  
   252   10.0  0.0  0.0  chrUn_KN147632v2     34688    34727   (149711) C Kolobok-3_DR      DNA/Kolobok-T2        (907)   5059    5020 3664974 *
   427   16.0  4.2 12.1  chrUn_KN147632v2     34844    34985   (149453) C BEL-64_DRe-I      LTR/Pao                (51)   3089    2958 3664982  
   257    8.7  8.2  6.0  chrUn_KN147632v2     35163    35211   (149227) + Kolobok-3_DR      DNA/Kolobok-T2          786    835  (5131) 3664983 *
  2032   11.6 21.3  1.6  chrUn_KN147632v2     35176    35631   (148807) C CryptonV-N3_DR    DNA/Crypton-V       (19454)   1209     666 3664984  
  1956    8.3  0.7  1.4  chrUn_KN147632v2     35372    35663   (148775) + EnSpm-10_DR       DNA/CMC-EnSpm           437    726  (5579) 3664985 *
   414   11.2  5.8  4.8  chrUn_KN147632v2     35997    36099   (148339) C Tx1-27_DR         LINE/L1-Tx1          (2301)    232     129 3664986  
  1095    7.9  3.1 11.8  chrUn_KN147632v2     36111    36368   (148070) C RTEX-2_DR         LINE/RTE-X            (160)   3100    2863 3664987  
   239   10.0  2.0  0.0  chrUn_KN147632v2     36347    36396   (148042) + hAT-N48C_DR       DNA/hAT-Ac             1824   1874   (425) 3664988 *
   408   12.1  2.3  3.5  chrUn_KN147632v2     36384    36469   (147969) + Tx1-27_DR         LINE/L1-Tx1             129    213  (2320) 3664989  
   378   18.9  4.2  1.0  chrUn_KN147632v2     37026    37121   (147317) + BEL-64_DRe-I      LTR/Pao                2991   3089    (51) 3664990  
   292   13.7  4.3  5.8  chrUn_KN147632v2     37237    37306   (147132) C hAT-N106B_DR      DNA/hAT-Ac            (183)    845     783 3664991  
   218    6.9  0.0  0.0  chrUn_KN147632v2     37622    37650   (146788) + Nimb-7_DR         LINE/I                    1     29  (2265) 3664992  
  5040    6.5  2.2 10.7  chrUn_KN147632v2     37942    38803   (145635) + L1-114_DR         LINE/L1                 258   1053  (1846) 3664993  
  1542    4.3  0.0  0.0  chrUn_KN147632v2     38806    38993   (145445) C DNA-8-10_DR       DNA                     (0)    234      47 3664994 *
  1690    4.5  1.4  3.3  chrUn_KN147632v2     38983    39231   (145207) + L1-114_DR         LINE/L1                1046   1277  (1622) 3664995  
   353   10.2  4.1  0.0  chrUn_KN147632v2     39238    39335   (145103) C hAT-N127_DR       DNA/hAT-Charlie      (8114)   2202    2101 3664996  
   279   13.5  0.0  2.2  chrUn_KN147632v2     39256    39346   (145092) C Penelope-1_DR     LINE/Penelope        (4265)    181      93 3664997 *
   492    0.0  2.9  0.0  chrUn_KN147632v2     39266    39334   (145104) C hAT-N107_DR       DNA/hAT-Ac            (429)    579     509 3664998 *
  1660   12.5 11.9  3.3  chrUn_KN147632v2     39321    39666   (144772) C hAT-N107_DR       DNA/hAT-Ac            (652)    356       2 3664998  
   337   10.1  0.0  6.7  chrUn_KN147632v2     39335    39361   (145077) C Harbinger-2_DR    DNA/PIF-Harbinger    (1916)   2411    2322 3664999 *
  3616   10.4 12.1  0.3  chrUn_KN147632v2     39667    40247   (144191) C DNA-5-8D_DR       DNA/hAT-hAT5          (581)    649       1 3665000  
   450   15.6  1.1  0.0  chrUn_KN147632v2     40551    40640   (143798) + L2-5_DRe          LINE/L2                2132   2222     (5) 3665001  
  1276   10.7  0.2  7.2  chrUn_KN147632v2     40913    41834   (142604) C SAT-7_DR          Satellite              (59)    857       1 3665002  
   607   21.8  1.4 14.8  chrUn_KN147632v2     41836    42126   (142312) + Gypsy50-LTR_DR    LTR/Gypsy                97    353     (0) 3665003  
  2007   16.9  7.9  3.9  chrUn_KN147632v2     42142    42561   (141877) C EXPANDER1_DR      LINE/RTE-BovB         (389)   2976    2541 3665004  
  2115   18.6 15.0  1.6  chrUn_KN147632v2     42772    43284   (141154) C BHIKHARI-2-LTR_DR LTR/ERV1              (430)   1288     708 3665005  
   298   18.8  2.9  2.9  chrUn_KN147632v2     43387    43490   (140948) C DNA-6-N8_DR       DNA                  (2170)    138      35 3665006  
   233   15.3  6.8 11.0  chrUn_KN147632v2     43388    43519   (140919) + DNA-6-N8_DR       DNA                    2170   2296    (12) 3665007 *
  2641   13.4 21.1  0.6  chrUn_KN147632v2     43536    44112   (140326) C L2-33_DRe         LINE/L2               (236)   1212     518 3665008  
   269   13.6  0.0  3.4  chrUn_KN147632v2     44114    44174   (140264) C L2-33_DRe         LINE/L2              (1389)     59       1 3665008 *
   327   22.6  4.0  2.1  chrUn_KN147632v2     44174    44321   (140117) + DIRS-4_DR         LTR/Ngaro              1092   1310  (5486) 3665009 *
   600   19.1  0.0  0.0  chrUn_KN147632v2     44301    44414   (140024) + DIRS-9C_DR        LTR/Ngaro              1619   1719  (5665) 3665010 *
 19045    1.7  0.4  0.1  chrUn_KN147632v2     44402    46579   (137859) C REX1-1_DR         LINE/Rex-Babar          (8)   3582    1397 3665011  
  1244   21.1  1.8  0.4  chrUn_KN147632v2     46581    46856   (137582) + DIRS-4_DR         LTR/Ngaro              1871   2150  (4646) 3665009  
  8198    9.7  3.2  0.9  chrUn_KN147632v2     46862    48200   (136238) + piggyBac-N15_DR   DNA/PiggyBac?             1   1369     (0) 3665012  
   543    6.9  0.0  0.0  chrUn_KN147632v2     48263    48334   (136104) + tRNA-Pro-CCY      tRNA                      1     72     (3) 3665013  
   451   11.1  0.0  2.8  chrUn_KN147632v2     48436    48509   (135929) + tRNA-Gln-CAG      tRNA                      1     72     (3) 3665014  
   217    6.5  0.0  0.0  chrUn_KN147632v2     48774    48804   (135634) + Dada-tL_DR        DNA/Dada               9788   9818   (589) 3665015 *
  1060   13.5  2.8  0.9  chrUn_KN147632v2     48797    49013   (135425) + Dada-tL_DR        DNA/Dada               9898  10118   (289) 3665016 *
  2049   27.6  1.4  5.4  chrUn_KN147632v2     49007    49907   (134531) + L1-5_DR           LINE/L1-Tx1             128    994  (4557) 3665017  
   555    9.6  0.0  0.0  chrUn_KN147632v2     50029    50101   (134337) + tRNA-Val-GTY      tRNA                      1     73     (3) 3665018  
   605    4.1  0.0  0.0  chrUn_KN147632v2     50206    50278   (134160) + tRNA-Val-GTG      tRNA                      1     73     (3) 3665019  
   456   15.1  0.0  0.0  chrUn_KN147632v2     50562    50634   (133804) + tRNA-Val-GTG      tRNA                      1     73     (3) 3665020  
   619   13.2 10.2  3.6  chrUn_KN147632v2     50637    50793   (133645) C SINE_DR1          SINE                   (16)    242      76 3665021  
   918   19.2  3.0  0.0  chrUn_KN147632v2     50797    50999   (133439) C L2-33_DRe         LINE/L2               (149)   1299    1091 3665022  
   312   18.6  0.0  0.0  chrUn_KN147632v2     50999    51057   (133381) + tRNA-Val-GTG      tRNA                     15     73     (3) 3665023 *
  1780    3.2  0.0  0.0  chrUn_KN147632v2     51057    51274   (133164) + L1-53_DR          LINE/L1                   1    218  (6228) 3665024  
   535    9.6  0.0  0.0  chrUn_KN147632v2     51355    51437   (133001) C tRNA-Leu-CTG      tRNA                    (3)     83       1 3665025  
  2376   26.6  2.5  4.8  chrUn_KN147632v2     51633    52647   (131791) + L1-5_DR           LINE/L1-Tx1               3    994  (4557) 3665026  
   577    6.8  0.0  0.0  chrUn_KN147632v2     52769    52841   (131597) + tRNA-Val-GTY      tRNA                      1     73     (3) 3665027  
   615    2.7  0.0  0.0  chrUn_KN147632v2     52946    53018   (131420) + tRNA-Val-GTG      tRNA                      1     73     (3) 3665028  
   471   13.7  0.0  0.0  chrUn_KN147632v2     53302    53374   (131064) + tRNA-Val-GTG      tRNA                      1     73     (3) 3665029  
   619   13.2 10.2  3.6  chrUn_KN147632v2     53377    53533   (130905) C SINE_DR1          SINE                   (16)    242      76 3665030  
   929   18.7  3.0  0.0  chrUn_KN147632v2     53537    53739   (130699) C L2-33_DRe         LINE/L2               (149)   1299    1091 3665031  
   312   18.6  0.0  0.0  chrUn_KN147632v2     53739    53797   (130641) + tRNA-Val-GTG      tRNA                     15     73     (3) 3665032 *
  1715    3.7  0.5  0.0  chrUn_KN147632v2     53797    54013   (130425) + L1-53_DR          LINE/L1                   1    218  (6228) 3665033  
   339   11.1  0.0  0.0  chrUn_KN147632v2     54094    54147   (130291) C tRNA-Leu-CTG      tRNA                    (3)     83      30 3665034  
 88128    0.8  0.6  0.1  chrUn_KN147632v2     54148    64502   (119936) + Dada-tL_DR        DNA/Dada                  1  10407     (0) 3665035  
   284    5.4  0.0  0.0  chrUn_KN147632v2     64503    64538   (119900) C tRNA-Leu-CTG      tRNA                   (50)     36       1 3665034  
   593    2.7  0.0  0.0  chrUn_KN147632v2     64633    64705   (119733) + tRNA-Met_         tRNA                      1     73     (3) 3665036  
   208   29.5  0.0  1.3  chrUn_KN147632v2     64640    64718   (119720) C Merlin-1_DR       DNA/Merlin           (2002)   8525    8448 3665037 *
   612   10.4  2.4 24.3  chrUn_KN147632v2     64910    65074   (119364) + L1-53_DR          LINE/L1                  67    202  (6244) 3665038  
   490   13.2  0.0  0.0  chrUn_KN147632v2     65311    65393   (119045) C tRNA-Leu-CTG      tRNA                    (3)     83       1 3665039  
   206   17.1 10.0  8.8  chrUn_KN147632v2     65314    65403   (119035) C Nimb-4_DR         LINE/I               (7884)   1777    1687 3665040 *
   577    5.5  0.0  0.0  chrUn_KN147632v2     65488    65560   (118878) + tRNA-Met_         tRNA                      1     73     (3) 3665041  
   611   11.6  2.4 23.6  chrUn_KN147632v2     65765    65933   (118505) + L1-53_DR          LINE/L1                  67    206  (6240) 3665038  
   534   10.8  0.0  0.0  chrUn_KN147632v2     66164    66246   (118192) C tRNA-Leu-CTG      tRNA                    (3)     83       1 3665042  
   207   24.6  1.3 12.7  chrUn_KN147632v2     66324    66402   (118036) C DNA9-3_DR         DNA/MULE-MuDR?       (9701)   1678    1608 3665043 *
   584    4.1  0.0  0.0  chrUn_KN147632v2     66341    66413   (118025) + tRNA-Met_         tRNA                      1     73     (3) 3665044  
   600   11.6  2.4 23.6  chrUn_KN147632v2     66618    66786   (117652) + L1-53_DR          LINE/L1                  67    206  (6240) 3665045  
   519   13.2  0.0  0.0  chrUn_KN147632v2     67017    67099   (117339) C tRNA-Leu-CTG      tRNA                    (3)     83       1 3665046  
   565    5.5  0.0  0.0  chrUn_KN147632v2     67194    67266   (117172) + tRNA-Met_         tRNA                      1     73     (3) 3665047  
   201   29.0  0.0  5.3  chrUn_KN147632v2     67201    67280   (117158) + SAT-26B_DR        Satellite               620    695    (98) 3665048 *
   624   10.8  2.4 23.6  chrUn_KN147632v2     67471    67639   (116799) + L1-53_DR          LINE/L1                  67    206  (6240) 3665049  
   542   13.4  2.4 23.9  chrUn_KN147632v2     67751    67917   (116521) + L1-53_DR          LINE/L1                  69    206  (6240) 3665049  
   566    8.4  0.0  0.0  chrUn_KN147632v2     68150    68232   (116206) C tRNA-Leu-CTG      tRNA                    (3)     83       1 3665050  
   567    4.1  0.0  0.0  chrUn_KN147632v2     68327    68399   (116039) + tRNA-Met_         tRNA                      1     73     (3) 3665051  
   611   10.4  2.4 24.3  chrUn_KN147632v2     68604    68768   (115670) + L1-53_DR          LINE/L1                  67    202  (6244) 3665049  
   508   14.5  0.0  0.0  chrUn_KN147632v2     69005    69087   (115351) C tRNA-Leu-CTG      tRNA                    (3)     83       1 3665052  
   546    5.5  0.0  0.0  chrUn_KN147632v2     69182    69254   (115184) + tRNA-Met_         tRNA                      1     73     (3) 3665053  
   598   11.2  2.4 24.3  chrUn_KN147632v2     69459    69623   (114815) + L1-53_DR          LINE/L1                  67    202  (6244) 3665049  
   230   10.8  0.0  0.0  chrUn_KN147632v2     69752    69788   (114650) + L1-53_DR          LINE/L1                 166    202  (6244) 3665049  
   491   12.2  1.2  0.0  chrUn_KN147632v2     70025    70106   (114332) C tRNA-Leu-CTG      tRNA                    (3)     83       1 3665054  
   593    2.7  0.0  0.0  chrUn_KN147632v2     70201    70273   (114165) + tRNA-Met_         tRNA                      1     73     (3) 3665055  
   212   24.1  1.2  6.6  chrUn_KN147632v2     70208    70287   (114151) + SAT-26B_DR        Satellite               620    695    (98) 3665056 *
   551   13.6  2.4 23.5  chrUn_KN147632v2     70478    70641   (113797) + L1-53_DR          LINE/L1                  67    202  (6244) 3665057  
   503   13.5  3.0 23.9  chrUn_KN147632v2     70757    70922   (113516) + L1-53_DR          LINE/L1                  69    206  (6240) 3665057  
   552   10.8  0.0  0.0  chrUn_KN147632v2     71155    71237   (113201) C tRNA-Leu-CTG      tRNA                    (3)     83       1 3665058  
   579    5.5  0.0  0.0  chrUn_KN147632v2     71332    71404   (113034) + tRNA-Met_         tRNA                      1     73     (3) 3665059  
   611   11.6  2.4 23.6  chrUn_KN147632v2     71609    71777   (112661) + L1-53_DR          LINE/L1                  67    206  (6240) 3665057  
   414    9.7  0.0  0.0  chrUn_KN147632v2     72010    72071   (112367) C tRNA-Leu-CTG      tRNA                    (3)     83      22 3665060 *
 43455    2.2  0.4  0.4  chrUn_KN147632v2     72071    77845   (106593) C L1-4_DR           LINE/L1-Tx1             (0)   5548       1 3665061  
   364    4.4  0.0  0.0  chrUn_KN147632v2     77829    77873   (106565) C 5S                rRNA                    (0)    121      77 3665062 *
  3834   11.4  2.7  1.2  chrUn_KN147632v2     79092    89515    (94923) C Nimb-4_DR         LINE/I               (7713)   1948    1387 3665063  
   782   12.5  8.8  0.0  chrUn_KN147632v2     89517    89652    (94786) C Nimb-4_DR         LINE/I               (7785)   1876    1729 3665064  
  8930    4.9  0.8  0.2  chrUn_KN147632v2     89655    90831    (93607) + Dada-tL_DR        DNA/Dada                  1   1183  (9224) 3665065  
  3865    4.9  0.4  0.2  chrUn_KN147632v2     90830    91342    (93096) C Mariner-N33_DR    DNA/TcMar-ISRm11      (638)    518       5 3665066 *
   228   36.3  0.0  0.6  chrUn_KN147632v2     91581    91760    (92678) + EnSpm-12_DR       DNA/CMC-EnSpm          1260   1438  (6093) 3665067  
   230   12.2  4.9  0.0  chrUn_KN147632v2     91914    91954    (92484) + EnSpm-21_DR       DNA/CMC-EnSpm          1989   2031  (7119) 3665068 *
 18014    4.9  3.0  3.9  chrUn_KN147632v2     91949    94564    (89874) C MuDR-1_DR         DNA/MULE-NOF?        (4821)   2592       1 3665069  
   515   29.4  1.3  0.0  chrUn_KN147632v2     94677    94829    (89609) C DNA25TWA2_DR      DNA                     (0)    802     648 3665070  
   944   17.6  3.0  5.4  chrUn_KN147632v2     94836    95099    (89339) + REX1-3_DR         LINE/Rex-Babar           30    287  (2488) 3665071  
   290    9.3  0.0  2.2  chrUn_KN147632v2     95079    95124    (89314) C DIRS-9_DR         LTR/Ngaro             (642)   5789    5751 3665072 *
   573   26.6  2.6  2.6  chrUn_KN147632v2     95231    95980    (88458) + SAT-7_DR          Satellite                 1    750     (0) 3665073  
   316   17.1  6.0  2.3  chrUn_KN147632v2     96176    96186    (88252) C Ginger1-2_DR      DNA/Ginger-1         (4080)   2542    2529 3665074  
   323   20.9  9.7  2.0  chrUn_KN147632v2     96187    96279    (88159) + ANGEL             DNA/Kolobok               3    102   (207) 3665075  
   258   22.1  0.0 11.5  chrUn_KN147632v2     96287    96297    (88141) C Kolobok-N4_DR     DNA/Kolobok-T2       (1347)   1655    1578 3665076  
   335   15.6  1.3  6.9  chrUn_KN147632v2     96298    96373    (88065) C ANGEL             DNA/Kolobok           (197)    112      41 3665077  
   306   11.3  0.0  3.8  chrUn_KN147632v2     97247    97301    (87137) C hAT-N134_DR       DNA/hAT?              (275)    790     738 3665078  
   239    6.9  9.2 10.9  chrUn_KN147632v2     97254    97318    (87120) + SAT-26B_DR        Satellite               368    431   (362) 3665079 *
   623   12.5  8.9  0.0  chrUn_KN147632v2     97296    97407    (87031) + TDR19C            DNA/hAT-Charlie         196    317    (79) 3665080  
   221   23.5  8.7  1.4  chrUn_KN147632v2     97302    97312    (87126) C IS3EU-1_DR        DNA/IS3EU            (4737)   3964    3894 3665081 *
   982   16.0  0.0  4.9  chrUn_KN147632v2     97405    97575    (86863) + hAT-N157_DR       DNA/hAT-Ac              473    635   (922) 3665082  
   211    8.1 10.8  0.0  chrUn_KN147632v2     97603    97639    (86799) C hAT-N103_DR       DNA/hAT-Charlie       (437)    250     210 3665083  
   219    6.9  0.0  0.0  chrUn_KN147632v2     97948    97976    (86462) C Nimb-7_DR         LINE/I               (2265)     29       1 3665084  
   283   15.5  1.8  0.7  chrUn_KN147632v2     98305    98374    (86064) + hAT-N106B_DR      DNA/hAT-Ac              791    845   (183) 3665085  
  3742    8.0  3.6  4.7  chrUn_KN147632v2     98455    99124    (85314) C DNA-5-8C_DR       DNA/hAT-hAT5            (1)    690      28 3665086  
   320   19.7  9.0  9.0  chrUn_KN147632v2     99001    99145    (85293) C DNA-8-9_DR        DNA/hAT-Ac           (2574)   1145    1001 3665087 *
   333    9.6 26.5  0.0  chrUn_KN147632v2     99229    99311    (85127) + hAT-N106B_DR      DNA/hAT-Ac              892    996    (32) 3665088  
  1420    3.8  2.4  1.4  chrUn_KN147632v2     99564    99775    (84663) + TDR17             DNA/Sola-1               35    248     (0) 3665089  
   415   18.8  3.9  0.9  chrUn_KN147632v2     99979   100080    (84358) C BEL-64_DRe-I      LTR/Pao                (46)   3094    2990 3665090  
   457    6.9  0.0  0.0  chrUn_KN147632v2    100149   100206    (84232) C tRNA-Gly-GGY      tRNA                   (16)     58       1 3665091  
   476   12.3  0.0  0.0  chrUn_KN147632v2    100293   100365    (84073) C tRNA-Gly-GGY      tRNA                    (1)     73       1 3665092  
   469   13.4  0.0  0.0  chrUn_KN147632v2    100456   100522    (83916) C tRNA-Gly-GGY      tRNA                    (7)     67       1 3665093  
  2407    6.7  8.1  0.3  chrUn_KN147632v2    100944   101302    (83136) C Rex1-40_DRe       LINE/Rex-Babar        (107)   3242    2856 3665094  
   475   15.3  0.0  0.0  chrUn_KN147632v2    101445   101516    (82922) C tRNA-Pro-CCY      tRNA                    (3)     72       1 3665095  
   334   26.5  0.0  0.0  chrUn_KN147632v2    101863   101930    (82508) + tRNA-Arg-AGG      tRNA                      3     70     (6) 3665096  
   474   11.8  0.0  0.0  chrUn_KN147632v2    102480   102547    (81891) + tRNA-Arg-AGG      tRNA                      3     70     (6) 3665097  
   540   11.1  0.0  0.0  chrUn_KN147632v2    102972   103043    (81395) C tRNA-Pro-CCA      tRNA                    (3)     72       1 3665098  
   415   15.4  0.0  0.0  chrUn_KN147632v2    103184   103248    (81190) + tRNA-Arg-AGG      tRNA                      6     70     (6) 3665099  
   400   20.6  0.0  0.0  chrUn_KN147632v2    103498   103565    (80873) + tRNA-Arg-AGG      tRNA                      3     70     (6) 3665100  
  3592   10.8  3.6  0.0  chrUn_KN147632v2    103821   104349    (80089) C L2-2_DRe          LINE/L2                (88)   4150    3603 3665101  
   283   10.3  0.0  0.0  chrUn_KN147632v2    104341   104379    (80059) C Kolobok-1N1_DR    DNA/Kolobok-T2        (158)   1265    1227 3665102 *
  2265   10.2  3.9  0.0  chrUn_KN147632v2    104379   104712    (79726) C Harbinger-5N1B_DR DNA/PIF-Harbinger    (1581)    365      19 3665103  
  1917   15.2  7.4  0.3  chrUn_KN147632v2    104711   105060    (79378) + MOSAT-2_DR        Satellite               672   1046   (557) 3665104 *
  8757    5.8  3.4  0.2  chrUn_KN147632v2    105057   106267    (78171) C Gypsy-16-LTR_DR   LTR/Gypsy             (426)   1464     216 3665105  
  6412    5.4  0.3  0.0  chrUn_KN147632v2    106269   107052    (77386) C DNA2-2_DR         DNA                     (0)    786       1 3665106  
  1519    7.3  0.0  5.0  chrUn_KN147632v2    107053   107282    (77156) C Gypsy-16-LTR_DR   LTR/Gypsy            (1671)    219       1 3665105  
  2394    8.4  0.0  0.0  chrUn_KN147632v2    107287   107596    (76842) + Harbinger-N11_DR  DNA/PIF-Harbinger       902   1211     (0) 3665107  
 13266    3.2  0.8  0.2  chrUn_KN147632v2    107597   112873    (71565) + MOSAT-2_DR        Satellite                 1   5305     (0) 3665108 *
 18609    3.4  0.0  0.2  chrUn_KN147632v2    112872   115259    (69179) C Tx1-48_DR         LINE/L1-Tx1            (19)   5518    3136 3665109  
   558    0.0  0.0  0.0  chrUn_KN147632v2    115260   115321    (69117) + Polinton-4_DR     DNA/Maverick              1     62 (20225) 3665110  
118099    2.2  9.7  0.4  chrUn_KN147632v2    115328   130473    (53965) + Polinton-4_DR     DNA/Maverick            585  17125  (3162) 3665111  
 24510    1.6  1.7  0.3  chrUn_KN147632v2    130474   133396    (51042) + CryptonV-N1_DR    DNA/Crypton-V             1   2966  (7085) 3665112  
  7213    2.8 11.0  1.4  chrUn_KN147632v2    133401   134396    (50042) C Merlin-1_DR       DNA/Merlin              (6)  10521    9431 3665113  
   266   12.8  2.1  0.0  chrUn_KN147632v2    134370   134416    (50022) + DNA-8-24_DR       DNA/hAT-Tip100          484    531  (1252) 3665114 *
   660   22.8  3.3  2.6  chrUn_KN147632v2    134392   134544    (49894) C TE-X-7_DR         LINE?/Penelope?       (545)    294     141 3665115 *
 12524    5.8  5.7 12.8  chrUn_KN147632v2    134409   136620    (47818) C Merlin-1_DR       DNA/Merlin           (1478)   9049    6976 3665113  
  2229   12.4 11.6  2.4  chrUn_KN147632v2    136619   137040    (47398) C Kolobok-N9_DR     DNA/Kolobok-T2       (1179)    460       1 3665116 *
 10614    2.1  6.0  0.7  chrUn_KN147632v2    137062   138368    (46070) C LOOPERN2_DR       DNA/Kolobok-T2          (0)   1375       1 3665117  
   761    3.9  0.0  0.0  chrUn_KN147632v2    138369   138464    (45974) C Dada-tL_DR        DNA/Dada             (1386)   9021    8926 3665118  
  9937    7.6  1.8  1.0  chrUn_KN147632v2    138465   139823    (44615) C ERV1-N11_DR-LTR   LTR/ERV1                (0)   1369       1 3665119  
   587   22.6  2.6 11.2  chrUn_KN147632v2    140846   141039    (43399) + DNA-8-11B_DR      DNA/hAT-Blackjack        83    261   (959) 3665120 *
  4112    7.5  1.8  1.6  chrUn_KN147632v2    140890   141455    (42983) + DNA-8-11_DR       DNA/hAT-Ac              395    961     (0) 3665121  
   533    7.3  0.0  0.0  chrUn_KN147632v2    141456   141523    (42915) C Harbinger-N10_DR  DNA/PIF-Harbinger      (20)    308     241 3665122 *
  1251   10.3  1.6  2.2  chrUn_KN147632v2    141523   142383    (42055) + SAT-7_DR          Satellite                 1    855     (0) 3665123  
   311   21.4  2.2  0.0  chrUn_KN147632v2    142627   142715    (41723) + DNA8-25_DR        DNA                    1048   1138  (2829) 3665124 *
   394   19.3  2.4  0.0  chrUn_KN147632v2    142639   142721    (41717) C hAT-N127_DR       DNA/hAT-Charlie       (580)   9736    9652 3665125 *
   475   11.1  1.2  0.0  chrUn_KN147632v2    142648   142728    (41710) C L2-5_DRe          LINE/L2                 (0)   2227    2146 3665126  
   269   17.3  0.0  8.6  chrUn_KN147632v2    143023   143098    (41340) + DNA-6-N5B_DR      DNA                    1227   1296  (2227) 3665127 *
   896    7.8  2.1  0.0  chrUn_KN147632v2    143090   143231    (41207) + DNA-5-8D_DR       DNA/hAT-hAT5             19    163  (1067) 3665128 *
  2807   15.1  1.4 12.4  chrUn_KN147632v2    143203   144142    (40296) C Nimb-7_DR         LINE/I               (1685)    609       1 3665129  
   303   18.1 12.5  0.0  chrUn_KN147632v2    144454   144525    (39913) C DNA13TA1_DR       DNA/TcMar-Tc1          (37)    281     201 3665130 *
   413   19.2  1.0  7.4  chrUn_KN147632v2    144514   144525    (39913) + EnSpm-N42_DR      DNA/CMC-EnSpm           930    935   (317) 3665131  
   575   17.9  0.8  4.0  chrUn_KN147632v2    144526   144653    (39785) + hAT-N192_DR       DNA/hAT-Tip100            1    124    (74) 3665132  
  1348    9.8  0.0  6.2  chrUn_KN147632v2    144687   144926    (39512) + DNA2-3_DR         DNA/Merlin             1020   1245     (0) 3665133  
   670   18.5  3.0  8.7  chrUn_KN147632v2    144927   144952    (39486) + EnSpm-N13_DR      DNA/CMC-EnSpm         18016  18029  (4120) 3665134 *
  2619   15.7  7.8  3.0  chrUn_KN147632v2    144919   145457    (38981) C hAT-N102_DR       DNA/hAT-Tip100        (264)    564       1 3665135  
   268   16.4  6.6  0.0  chrUn_KN147632v2    145494   145554    (38884) + hAT-N106B_DR      DNA/hAT-Ac              783    847   (181) 3665136  
  2963    8.3  4.9  1.7  chrUn_KN147632v2    145597   146110    (38328) C DNA-5-8C_DR       DNA/hAT-hAT5          (161)    530       1 3665137  
   316   12.1 26.5  0.0  chrUn_KN147632v2    146115   146197    (38241) + hAT-N106B_DR      DNA/hAT-Ac              892    996    (32) 3665138  
   299    8.5  1.6  8.3  chrUn_KN147632v2    146943   147006    (37432) C Tx1-27_DR         LINE/L1-Tx1          (2301)    232     173 3665139  
   284   14.5  0.0  1.4  chrUn_KN147632v2    147060   147129    (37309) + hAT-N39_DR        DNA/hAT-Tip100         1444   1512    (82) 3665140  
   411   12.9  3.1 39.0  chrUn_KN147632v2    147280   147328    (37110) + Tx1-27_DR         LINE/L1-Tx1              64    127  (2406) 3665141  
   541    9.8  0.0  0.0  chrUn_KN147632v2    147329   147420    (37018) + hAT-N48B_DR       DNA/hAT-Ac             1614   1705   (435) 3665142  
   504   11.0  0.0  4.4  chrUn_KN147632v2    147336   147430    (37008) + EnSpm-9_DR        DNA/CMC-EnSpm          1003   1093  (7527) 3665143 *
   411   12.9  3.1 39.0  chrUn_KN147632v2    147431   147507    (36931) + Tx1-27_DR         LINE/L1-Tx1             128    232  (2301) 3665141  
   565    8.4  0.0  0.0  chrUn_KN147632v2    148140   148210    (36228) C tRNA-Gly-GGY      tRNA                    (3)     71       1 3665144  
   539    8.4  0.0  0.0  chrUn_KN147632v2    148298   148368    (36070) C tRNA-Gly-GGG      tRNA                    (3)     71       1 3665145  
 31273    1.2  0.1  0.2  chrUn_KN147632v2    148399   151927    (32511) C L2-1_DR           LINE/L2                 (0)   4985    1458 3665146  
  9454    4.1  0.3  0.9  chrUn_KN147632v2    151930   153079    (31359) + Harbinger3N_DR    DNA/PIF-Harbinger         1   1144     (0) 3665147  
 11967    4.3  0.8  0.2  chrUn_KN147632v2    153080   154528    (29910) C L2-1_DR           LINE/L2              (3527)   1458       1 3665146  
   341   29.2  0.0  0.0  chrUn_KN147632v2    154652   154723    (29715) + tRNA-Pro-CCY      tRNA                      1     72     (3) 3665148  
   434   14.3  0.0  0.0  chrUn_KN147632v2    154838   154907    (29531) + tRNA-Pro-CCY      tRNA                      2     71     (4) 3665149  
   599    2.8  0.0  0.0  chrUn_KN147632v2    155021   155092    (29346) + tRNA-Pro-CCY      tRNA                      1     72     (3) 3665150  
   306    2.6  0.0  0.0  chrUn_KN147632v2    155392   155430    (29008) + tRNA-Pro-CCY      tRNA                      1     39    (36) 3665151  
   613    1.4  0.0  0.0  chrUn_KN147632v2    155503   155574    (28864) + tRNA-Pro-CCG      tRNA                      1     72     (3) 3665152  
   358   26.4  0.0  0.0  chrUn_KN147632v2    155687   155758    (28680) + tRNA-Pro-CCY      tRNA                      1     72     (3) 3665153  
   254   12.8  0.0  0.0  chrUn_KN147632v2    155872   155910    (28528) + tRNA-Pro-CCY      tRNA                      1     39    (36) 3665154  
   423   16.7  0.0  0.0  chrUn_KN147632v2    155974   156045    (28393) + tRNA-Pro-CCG      tRNA                      1     72     (3) 3665155  
   368   27.8  0.0  0.0  chrUn_KN147632v2    156155   156226    (28212) + tRNA-Pro-CCY      tRNA                      1     72     (3) 3665156  
   434   14.3  0.0  0.0  chrUn_KN147632v2    156341   156410    (28028) + tRNA-Pro-CCY      tRNA                      2     71     (4) 3665157  
   580    4.2  0.0  0.0  chrUn_KN147632v2    156524   156595    (27843) + tRNA-Pro-CCY      tRNA                      1     72     (3) 3665158  
   613    1.4  0.0  0.0  chrUn_KN147632v2    156896   156967    (27471) + tRNA-Pro-CCG      tRNA                      1     72     (3) 3665159  
   348   27.8  0.0  0.0  chrUn_KN147632v2    157080   157151    (27287) + tRNA-Pro-CCY      tRNA                      1     72     (3) 3665160  
   274   10.3  0.0  0.0  chrUn_KN147632v2    157265   157303    (27135) + tRNA-Pro-CCY      tRNA                      1     39    (36) 3665161  
   476   12.5  0.0  0.0  chrUn_KN147632v2    157367   157438    (27000) + tRNA-Pro-CCG      tRNA                      1     72     (3) 3665162  
   341   29.2  0.0  0.0  chrUn_KN147632v2    157550   157621    (26817) + tRNA-Pro-CCY      tRNA                      1     72     (3) 3665163  
   427   15.7  0.0  0.0  chrUn_KN147632v2    157736   157805    (26633) + tRNA-Pro-CCY      tRNA                      2     71     (4) 3665164  
   629    0.0  0.0  0.0  chrUn_KN147632v2    157919   157990    (26448) + tRNA-Pro-CCY      tRNA                      1     72     (3) 3665165  
   337   27.8  0.0  0.0  chrUn_KN147632v2    158105   158176    (26262) + tRNA-Pro-CCY      tRNA                      1     72     (3) 3665166  
   306    2.6  0.0  0.0  chrUn_KN147632v2    158290   158328    (26110) + tRNA-Pro-CCY      tRNA                      1     39    (36) 3665167  
   576    5.6  0.0  0.0  chrUn_KN147632v2    158401   158472    (25966) + tRNA-Pro-CCG      tRNA                      1     72     (3) 3665168  
   358   26.4  0.0  0.0  chrUn_KN147632v2    158585   158656    (25782) + tRNA-Pro-CCY      tRNA                      1     72     (3) 3665169  
   274   10.3  0.0  0.0  chrUn_KN147632v2    158770   158808    (25630) + tRNA-Pro-CCY      tRNA                      1     39    (36) 3665170  
   483   11.1  0.0  0.0  chrUn_KN147632v2    158872   158943    (25495) + tRNA-Pro-CCG      tRNA                      1     72     (3) 3665171  
   368   27.8  0.0  0.0  chrUn_KN147632v2    159055   159126    (25312) + tRNA-Pro-CCY      tRNA                      1     72     (3) 3665172  
   423   15.7  0.0  0.0  chrUn_KN147632v2    159241   159310    (25128) + tRNA-Pro-CCY      tRNA                      2     71     (4) 3665173  
   629    0.0  0.0  0.0  chrUn_KN147632v2    159424   159495    (24943) + tRNA-Pro-CCY      tRNA                      1     72     (3) 3665174  
   322    0.0  0.0  0.0  chrUn_KN147632v2    159796   159834    (24604) + tRNA-Pro-CCY      tRNA                      1     39    (36) 3665175  
   602    2.8  0.0  0.0  chrUn_KN147632v2    159907   159978    (24460) + tRNA-Pro-CCG      tRNA                      1     72     (3) 3665176  
   380   25.0  0.0  0.0  chrUn_KN147632v2    160091   160162    (24276) + tRNA-Pro-CCY      tRNA                      1     72     (3) 3665177  
   259   10.3  0.0  0.0  chrUn_KN147632v2    160277   160315    (24123) + tRNA-Pro-CCY      tRNA                      1     39    (36) 3665178  
   473   12.5  0.0  0.0  chrUn_KN147632v2    160379   160450    (23988) + tRNA-Pro-CCG      tRNA                      1     72     (3) 3665179  
   330   30.6  0.0  0.0  chrUn_KN147632v2    160562   160633    (23805) + tRNA-Pro-CCY      tRNA                      1     72     (3) 3665180  
   407   17.1  0.0  0.0  chrUn_KN147632v2    160748   160817    (23621) + tRNA-Pro-CCY      tRNA                      2     71     (4) 3665181  
   561    8.3  0.0  0.0  chrUn_KN147632v2    160931   161002    (23436) + tRNA-Pro-CCA      tRNA                      1     72     (3) 3665182  
   308   27.4  0.0  0.0  chrUn_KN147632v2    161127   161188    (23250) + tRNA-Pro-CCY      tRNA                     11     72     (3) 3665183  
   245   21.4  0.0  0.0  chrUn_KN147632v2    161313   161354    (23084) + CryptonV-N5_DR    DNA/Crypton-V         12547  12588 (11949) 3665184  
   205   10.0  0.0  0.0  chrUn_KN147632v2    161354   161383    (23055) + MOSAT-2_DR        Satellite              1287   1316   (287) 3665185 *
   203   11.4  0.0  0.0  chrUn_KN147632v2    161382   161416    (23022) + DNA-6-N7_DR       DNA/TcMar              1356   1390  (2854) 3665186 *
  6162    5.9  1.2  0.4  chrUn_KN147632v2    161388   162206    (22232) C Mariner-N33_DR    DNA/TcMar-ISRm11        (4)   1152     327 3665187  
  2061    8.6  0.6  0.3  chrUn_KN147632v2    162213   162539    (21899) + MOSAT-2_DR        Satellite                 1    327     (1) 3665185  
   251    8.1  0.0  0.0  chrUn_KN147632v2    162649   162685    (21753) + MOSAT-2_DR        Satellite                45     81  (1522) 3665188  
  4009    6.0  0.0  0.0  chrUn_KN147632v2    162699   163195    (21243) C MOSAT-2_DR        Satellite             (894)    709     213 3665189  
  2376    5.7  3.6  0.0  chrUn_KN147632v2    163196   163496    (20942) C Harbinger-N11_DR  DNA/PIF-Harbinger       (0)   1211     900 3665190  
 10403    4.7  3.5  1.4  chrUn_KN147632v2    163499   164933    (19505) + Gypsy-16-LTR_DR   LTR/Gypsy                 1   1464   (426) 3665191  
   202   19.6  0.0  6.5  chrUn_KN147632v2    164930   164978    (19460) C MOSAT-2_DR        Satellite             (557)   1046    1001 3665192 *
   503   11.1  0.0  0.0  chrUn_KN147632v2    165435   165506    (18932) + tRNA-Pro-CCY      tRNA                      1     72     (3) 3665193  
  2146    7.1  5.5  0.6  chrUn_KN147632v2    165644   165955    (18483) + Rex1-40_DRe       LINE/Rex-Babar         2856   3182   (167) 3665194  
  1897   10.9  1.8  0.4  chrUn_KN147632v2    169670   169930    (14508) + Dada-U1A_DR       DNA/Dada               2436   2700  (8279) 3665195  
   579    5.0  0.0  1.2  chrUn_KN147632v2    169931   170011    (14427) + EnSpm-4N1_DR      DNA/CMC-EnSpm             1     80  (2821) 3665196 *
  4273    8.4  5.8  1.4  chrUn_KN147632v2    170007   170683    (13755) + EnSpm-4N1_DR      DNA/CMC-EnSpm           830   1535  (1366) 3665197  
   346   20.0 12.3  0.8  chrUn_KN147632v2    170621   170726    (13712) C DNA-2-8_DR        DNA/CMC-EnSpm        (1441)   1055     938 3665198 *
   349   13.0  1.1  5.8  chrUn_KN147632v2    170681   170770    (13668) + TDR16             DNA/Merlin              228    313     (0) 3665199  
  7135    3.8  0.1  0.0  chrUn_KN147632v2    170771   171551    (12887) + Dada-U1A_DR       DNA/Dada               3714   4495  (6484) 3665200  
 22859    3.5  1.6  0.2  chrUn_KN147632v2    171552   174412    (10026) + EnSpm-4N1_DR      DNA/CMC-EnSpm             1   2901     (0) 3665201  
   698    4.4  1.1  0.0  chrUn_KN147632v2    174413   174503     (9935) + LTR5_DR           LTR                     809    900   (941) 3665202  
 13860    5.3  0.9  0.1  chrUn_KN147632v2    174506   176233     (8205) C L2-3_DRe          LINE/L2                 (0)   5068    3327 3665203  
  6137    6.6  7.1  0.2  chrUn_KN147632v2    176263   177147     (7291) + LTR5_DR           LTR                     896   1841     (0) 3665202  
   919   21.8  7.9 10.2  chrUn_KN147632v2    178044   178524     (5914) + DNA-3-3_DR        DNA                       1    471   (879) 3665204  
   234   21.3  1.6  0.0  chrUn_KN147632v2    178497   178557     (5881) C Tx1-19_DR         LINE/L1-Tx1           (370)   5011    4950 3665205 *
   525   12.3  2.5  0.0  chrUn_KN147632v2    178574   178654     (5784) + DNA-5-4_DR        DNA                       5     87   (985) 3665206  
   230   14.0 10.5  0.0  chrUn_KN147632v2    178653   178709     (5729) C EnSpm-N59_DR      DNA/CMC-EnSpm?       (3280)    389     327 3665207 *
   857   18.6  3.0 12.0  chrUn_KN147632v2    178675   178707     (5731) + DNA-8-9_DR        DNA/hAT-Ac             2055   2329  (1390) 3665208  
  1647   13.6  0.8  0.4  chrUn_KN147632v2    178708   178973     (5465) C SINE2-4_DR        SINE/tRNA-V-RTE         (4)    367     101 3665209  
   295   18.8  1.2  4.9  chrUn_KN147632v2    178906   178976     (5462) C DIRS-1C-LTR_DR    LTR/Ngaro             (249)    369     302 3665210 *
 13946    7.0  8.1  0.7  chrUn_KN147632v2    178977   180975     (3463) + P-1N2_DR          DNA/P                     1   2146     (0) 3665211  
   238   12.2 10.0  1.9  chrUn_KN147632v2    180976   181020     (3418) + DNA8-23_DR        DNA                    2170   2218  (4521) 3665212  
   228    8.9 10.4  6.0  chrUn_KN147632v2    180981   181028     (3410) C DNA2-16_DR        DNA                  (9908)   8143    8094 3665213 *
   253   20.6  2.6  5.5  chrUn_KN147632v2    183145   183257     (1181) C EnSpm-N59_DR      DNA/CMC-EnSpm?       (3250)    419     310 3665214  
   370   19.6  9.8  0.0  chrUn_KN147632v2    183286   183296     (1142) C Merlin-1_DR       DNA/Merlin           (6388)   4139    4040 3665215  
   370   15.6  3.8  3.8  chrUn_KN147632v2    183297   183376     (1062) + DNA-8-9_DR        DNA/hAT-Ac             2080   2159  (1560) 3665216 *
   430   14.5  0.0  0.0  chrUn_KN147632v2    183309   183377     (1061) C DNA8-25_DR        DNA                  (1801)   2166    2098 3665217  
   260   17.6 10.6  0.0  chrUn_KN147632v2    183739   183823      (615) C EnSpm-N59_DR      DNA/CMC-EnSpm?       (3249)    420     327 3665218 *
   584   21.5  4.6 11.9  chrUn_KN147632v2    183776   183991      (447) C DNA2-16_DR        DNA                 (10836)   7215    7014 3665219 *
  1786   12.8  3.3  1.6  chrUn_KN147632v2    183822   184124      (314) C SINE2-4_DR        SINE/tRNA-V-RTE         (4)    367      60 3665220  
   236   14.1  7.8 11.3  chrUn_KN147632v2    184069   184132      (306) C DNA8-25_DR        DNA                  (1956)   2011    1950 3665217 *
   939    1.8  0.0  0.0  chrUn_KN147632v2    184325   184438        (0) C DNA-6-N4_DR       DNA/IS3EU               (0)   3877    3764 3665221  
   329   27.8  0.0  0.0  chrUn_KN147636v1        56      127   (203702) + tRNA-Pro-CCY      tRNA                      1     72     (3) 3665222  
   268    5.3  0.0  0.0  chrUn_KN147636v1       239      276   (203553) + tRNA-Pro-CCY      tRNA                      2     39    (36) 3665223  
   478    8.3  0.0  0.0  chrUn_KN147636v1       349      420   (203409) + tRNA-Pro-CCA      tRNA                      1     72     (3) 3665224  
   310   27.8  0.0  0.0  chrUn_KN147636v1       531      602   (203227) + tRNA-Pro-CCY      tRNA                      1     72     (3) 3665225  
   279    5.1  0.0  0.0  chrUn_KN147636v1       716      754   (203075) + tRNA-Pro-CCY      tRNA                      1     39    (36) 3665226  
   435   12.5  0.0  0.0  chrUn_KN147636v1       818      889   (202940) + tRNA-Pro-CCG      tRNA                      1     72     (3) 3665227  
   289   30.6  0.0  0.0  chrUn_KN147636v1      1001     1072   (202757) + tRNA-Pro-CCY      tRNA                      1     72     (3) 3665228  
   465   12.9  0.0  0.0  chrUn_KN147636v1      1187     1256   (202573) + tRNA-Pro-CCY      tRNA                      2     71     (4) 3665229  
   559    4.2  0.0  0.0  chrUn_KN147636v1      1370     1441   (202388) + tRNA-Pro-CCY      tRNA                      1     72     (3) 3665230  
   306   27.8  0.0  0.0  chrUn_KN147636v1      1556     1627   (202202) + tRNA-Pro-CCY      tRNA                      1     72     (3) 3665231  
   308    0.0  0.0  0.0  chrUn_KN147636v1      1741     1779   (202050) + tRNA-Pro-CCY      tRNA                      1     39    (36) 3665232  
   584    1.4  0.0  0.0  chrUn_KN147636v1      1852     1923   (201906) + tRNA-Pro-CCG      tRNA                      1     72     (3) 3665233  
   340   27.8  0.0  0.0  chrUn_KN147636v1      2036     2107   (201722) + tRNA-Pro-CCY      tRNA                      1     72     (3) 3665234  
   420   15.7  0.0  0.0  chrUn_KN147636v1      2222     2291   (201538) + tRNA-Pro-CCY      tRNA                      2     71     (4) 3665235  
   526    8.3  0.0  0.0  chrUn_KN147636v1      2405     2476   (201353) + tRNA-Pro-CCY      tRNA                      1     72     (3) 3665236  
   285   30.6  0.0  0.0  chrUn_KN147636v1      2590     2661   (201168) + tRNA-Pro-CCA      tRNA                      1     72     (3) 3665237  
   423   14.3  0.0  0.0  chrUn_KN147636v1      2776     2845   (200984) + tRNA-Pro-CCY      tRNA                      2     71     (4) 3665238  
   534    5.6  0.0  0.0  chrUn_KN147636v1      2959     3030   (200799) + tRNA-Pro-CCY      tRNA                      1     72     (3) 3665239  
   279    5.1  0.0  0.0  chrUn_KN147636v1      3330     3368   (200461) + tRNA-Pro-CCY      tRNA                      1     39    (36) 3665240  
   419   15.3  0.0  0.0  chrUn_KN147636v1      3432     3503   (200326) + tRNA-Pro-CCG      tRNA                      1     72     (3) 3665241  
   328   27.8  0.0  0.0  chrUn_KN147636v1      3616     3687   (200142) + tRNA-Pro-CCY      tRNA                      1     72     (3) 3665242  
   278    2.6  0.0  0.0  chrUn_KN147636v1      3800     3838   (199991) + tRNA-Pro-CCY      tRNA                      1     39    (36) 3665243  
   546    8.3  0.0  0.0  chrUn_KN147636v1      3911     3982   (199847) + tRNA-Pro-CCA      tRNA                      1     72     (3) 3665244  
   344   26.4  0.0  0.0  chrUn_KN147636v1      4088     4159   (199670) + tRNA-Pro-CCY      tRNA                      1     72     (3) 3665245  
   248    7.9  0.0  0.0  chrUn_KN147636v1      4271     4308   (199521) + tRNA-Pro-CCY      tRNA                      2     39    (36) 3665246  
   513    5.6  0.0  0.0  chrUn_KN147636v1      4381     4452   (199377) + tRNA-Pro-CCA      tRNA                      1     72     (3) 3665247  
   290   29.2  0.0  0.0  chrUn_KN147636v1      4565     4636   (199193) + tRNA-Pro-CCY      tRNA                      1     72     (3) 3665248  
   279    5.1  0.0  0.0  chrUn_KN147636v1      4750     4788   (199041) + tRNA-Pro-CCY      tRNA                      1     39    (36) 3665249  
   404   13.9  0.0  0.0  chrUn_KN147636v1      4852     4923   (198906) + tRNA-Pro-CCG      tRNA                      1     72     (3) 3665250  
   279   31.0  0.0  0.0  chrUn_KN147636v1      5035     5105   (198724) + tRNA-Pro-CCY      tRNA                      1     71     (4) 3665251  
   452   12.9  0.0  0.0  chrUn_KN147636v1      5221     5290   (198539) + tRNA-Pro-CCY      tRNA                      2     71     (4) 3665252  
   582    4.1  0.0  0.0  chrUn_KN147636v1      5404     5476   (198353) + tRNA-Pro-CCY      tRNA                      1     73     (2) 3665253  
   306   27.8  0.0  0.0  chrUn_KN147636v1      5590     5661   (198168) + tRNA-Pro-CCY      tRNA                      1     72     (3) 3665254  
   277    2.6  0.0  0.0  chrUn_KN147636v1      5775     5813   (198016) + tRNA-Pro-CCY      tRNA                      1     39    (36) 3665255  
   572    2.8  0.0  0.0  chrUn_KN147636v1      5886     5956   (197873) + tRNA-Pro-CCG      tRNA                      1     71     (4) 3665256  
   313   29.2  0.0  0.0  chrUn_KN147636v1      6070     6141   (197688) + tRNA-Pro-CCY      tRNA                      1     72     (3) 3665257  
   430   14.3  0.0  0.0  chrUn_KN147636v1      6256     6325   (197504) + tRNA-Pro-CCY      tRNA                      2     71     (4) 3665258  
   478   12.5  0.0  0.0  chrUn_KN147636v1      6439     6510   (197319) + tRNA-Pro-CCY      tRNA                      1     72     (3) 3665259  
   289   30.6  0.0  0.0  chrUn_KN147636v1      6624     6695   (197134) + tRNA-Pro-CCY      tRNA                      1     72     (3) 3665260  
   435   12.9  0.0  0.0  chrUn_KN147636v1      6809     6878   (196951) + tRNA-Pro-CCY      tRNA                      2     71     (4) 3665261  
   478   12.5  0.0  0.0  chrUn_KN147636v1      6992     7063   (196766) + tRNA-Pro-CCY      tRNA                      1     72     (3) 3665262  
   308    0.0  0.0  0.0  chrUn_KN147636v1      7363     7401   (196428) + tRNA-Pro-CCY      tRNA                      1     39    (36) 3665263  
   512    5.6  1.4  0.0  chrUn_KN147636v1      7474     7544   (196285) + tRNA-Pro-CCG      tRNA                      1     72     (3) 3665264  
   367   15.9  1.4  0.0  chrUn_KN147636v1      7657     7725   (196104) + tRNA-Pro-CCY      tRNA                      2     71     (4) 3665265  
   474   16.2  0.0  0.0  chrUn_KN147636v1      7840     7913   (195916) + tRNA-Pro-CCY      tRNA                      2     75     (0) 3665266  
   321   26.4  0.0  0.0  chrUn_KN147636v1      8025     8096   (195733) + tRNA-Pro-CCY      tRNA                      1     72     (3) 3665267  
   401   14.3  1.4  1.4  chrUn_KN147636v1      8209     8279   (195550) + tRNA-Pro-CCY      tRNA                      2     72     (3) 3665268  
   289    2.6  0.0  0.0  chrUn_KN147636v1      8393     8431   (195398) + tRNA-Pro-CCY      tRNA                      1     39    (36) 3665269  
   429   13.9  0.0  0.0  chrUn_KN147636v1      8504     8575   (195254) + tRNA-Pro-CCG      tRNA                      1     72     (3) 3665270  
   333   27.8  0.0  0.0  chrUn_KN147636v1      8688     8759   (195070) + tRNA-Pro-CCY      tRNA                      1     72     (3) 3665271  
   306    2.6  0.0  0.0  chrUn_KN147636v1      8873     8911   (194918) + tRNA-Pro-CCY      tRNA                      1     39    (36) 3665272  
   433   12.9  0.0  0.0  chrUn_KN147636v1      8975     9044   (194785) + tRNA-Pro-CCG      tRNA                      1     70     (5) 3665273  
   313   29.2  0.0  0.0  chrUn_KN147636v1      9157     9228   (194601) + tRNA-Pro-CCY      tRNA                      1     72     (3) 3665274  
   464   11.3  0.0  0.0  chrUn_KN147636v1      9342     9412   (194417) + tRNA-Pro-CCG      tRNA                      1     71     (4) 3665275  
   400   15.7  0.0  0.0  chrUn_KN147636v1      9526     9595   (194234) + tRNA-Pro-CCY      tRNA                      2     71     (4) 3665276  
   258    7.7  0.0  0.0  chrUn_KN147636v1      9709     9747   (194082) + tRNA-Pro-CCY      tRNA                      1     39    (36) 3665277  
   502    9.7  0.0  0.0  chrUn_KN147636v1      9822     9893   (193936) + tRNA-Pro-CCG      tRNA                      1     72     (3) 3665278  
   263   29.6  0.0  0.0  chrUn_KN147636v1     10004    10074   (193755) + tRNA-Pro-CCY      tRNA                      1     71     (4) 3665279  
   248   19.1  0.0  0.0  chrUn_KN147636v1     10119    10160   (193669) + CryptonV-N5_DR    DNA/Crypton-V         12547  12588 (11949) 3665280  
   227    6.5  0.0  0.0  chrUn_KN147636v1     10160    10190   (193639) + MOSAT-2_DR        Satellite              1287   1317   (286) 3665281 *
   207    6.9  0.0  0.0  chrUn_KN147636v1     10188    10216   (193613) + DNA-6-N7_DR       DNA/TcMar              1356   1384  (2860) 3665282 *
  6078    4.4  1.7  0.4  chrUn_KN147636v1     10194    11008   (192821) C Mariner-N33_DR    DNA/TcMar-ISRm11        (4)   1152     327 3665283  
  1947    7.2  1.9  0.0  chrUn_KN147636v1     11015    11336   (192493) + MOSAT-2_DR        Satellite                 1    328     (1) 3665281  
   201   13.5  0.0  0.0  chrUn_KN147636v1     11446    11482   (192347) + MOSAT-2_DR        Satellite                45     81  (1522) 3665284  
  4244    7.5  0.2  0.0  chrUn_KN147636v1     11496    12095   (191734) C MOSAT-2_DR        Satellite             (894)    601       1 3665285  
  9162    8.6  2.2  1.4  chrUn_KN147636v1     12204    13624   (190205) C MOSAT-2_DR        Satellite            (1562)   1432       1 3665285  
  2077    5.5  7.6  0.3  chrUn_KN147636v1     13625    13915   (189914) C Harbinger-N11_DR  DNA/PIF-Harbinger       (0)   1211     900 3665286  
  2272    6.2  1.1  3.5  chrUn_KN147636v1     13918    14266   (189563) + Gypsy-16-LTR_DR   LTR/Gypsy                 1    341  (1549) 3665287  
   298    4.8  0.0  0.0  chrUn_KN147636v1     14271    14312   (189517) + L2-2_DRe          LINE/L2                3076   3117  (1121) 3665288  
 11747    1.5  1.2  0.6  chrUn_KN147636v1     14313    15755   (188074) C DNA8-9_DR         DNA/hAT-Ac              (0)   1451       1 3665289  
  9037    2.9  1.0  0.3  chrUn_KN147636v1     15756    16868   (186961) + L2-2_DRe          LINE/L2                3113   4233     (5) 3665288  
  7411    5.8  4.2  0.3  chrUn_KN147636v1     16865    17950   (185879) + Gypsy-16-LTR_DR   LTR/Gypsy               336   1464   (426) 3665287 *
  1778   15.5  7.4  0.5  chrUn_KN147636v1     17947    18297   (185532) C MOSAT-2_DR        Satellite             (557)   1046     672 3665290 *
  2108    9.4  5.5  0.0  chrUn_KN147636v1     18296    18624   (185205) + Harbinger-5N1B_DR DNA/PIF-Harbinger        19    365  (1581) 3665291  
   269   10.3  0.0  0.0  chrUn_KN147636v1     18624    18662   (185167) + Kolobok-1N1_DR    DNA/Kolobok-T2         1227   1265   (158) 3665292 *
  4076    9.6  3.2  0.3  chrUn_KN147636v1     18654    19268   (184561) + L2-2_DRe          LINE/L2                3603   4235     (3) 3665293  
  1010    6.6  1.3  0.0  chrUn_KN147636v1     19265    19416   (184413) + Kolobok-1N1_DR    DNA/Kolobok-T2         1265   1418     (5) 3665294 *
   232   12.8  0.0  0.0  chrUn_KN147636v1     19376    19422   (184407) + L1-92_DR          LINE/L1                   1     47  (5492) 3665295 *
   202   20.8  1.2  4.8  chrUn_KN147636v1     19474    19559   (184270) + IS3EU-4_DR        DNA/IS3EU             14057  14139   (890) 3665296 *
   215   16.4  0.0  3.6  chrUn_KN147636v1     19504    19560   (184269) + HATN11B_DR        DNA/hAT                 425    479   (211) 3665297 *
   228   16.4  1.6  1.6  chrUn_KN147636v1     19510    19571   (184258) + hAT-N131_DR       DNA/hAT-Ac              268    329  (1735) 3665298  
   783   12.7  2.2  0.0  chrUn_KN147636v1     20661    20794   (183035) C ENSPM-2N_DR       DNA/CMC-EnSpm        (1138)    400     264 3665299  
   265   17.5  1.8  0.0  chrUn_KN147636v1     20804    20860   (182969) C DNA-6-N9_DR       DNA                   (944)    215     158 3665300  
   749   18.5  4.0  7.8  chrUn_KN147636v1     20872    21123   (182706) + Harbinger-5N1B_DR DNA/PIF-Harbinger       453    695  (1251) 3665301  
   257   13.2  1.2 16.9  chrUn_KN147636v1     21133    21214   (182615) C CryptonV-1_DR     DNA/Crypton-V       (15177)   2696    2626 3665302 *
  1029    8.0  0.0  0.0  chrUn_KN147636v1     21143    21280   (182549) C HE2_DR            SINE/tRNA-V-RTE         (0)    363     226 3665303  
   247   29.3  0.7  8.9  chrUn_KN147636v1     21153    21298   (182531) + DNAX-23_DR        DNA                    4354   4488  (7313) 3665304 *
   543   16.4 24.4  5.3  chrUn_KN147636v1     21275    21544   (182285) + Harbinger-5N1B_DR DNA/PIF-Harbinger       688   1006   (940) 3665305  
  1402    6.9  0.9  4.5  chrUn_KN147636v1     21560    21825   (182004) + Harbinger-4N1B_DR DNA/PIF-Harbinger       529    815   (348) 3665306  
   392    6.3 12.7  0.0  chrUn_KN147636v1     22385    22447   (181382) C Mariner-N5C_DR    DNA/TcMar            (6014)   1907    1837 3665307  
  3392   12.9 18.5  4.1  chrUn_KN147636v1     22506    23445   (180384) C Mariner-N5B_DR    DNA/TcMar            (8374)   1070       1 3665308  
   362   19.1  0.0  0.0  chrUn_KN147636v1     23699    23766   (180063) C tRNA-Arg-AGG      tRNA                    (6)     70       3 3665309  
   211   25.9  0.0  4.8  chrUn_KN147636v1     23820    23884   (179945) + tRNA-Pro-CCY      tRNA                      3     64    (11) 3665310  
   353   23.5  0.0  0.0  chrUn_KN147636v1     24209    24276   (179553) C tRNA-Arg-AGG      tRNA                    (6)     70       3 3665311  
   207    3.9  0.0  0.0  chrUn_KN147636v1     24519    24544   (179285) C tRNA-Arg-AGG      tRNA                    (6)     70      45 3665312  
  2807    7.8  6.9  0.2  chrUn_KN147636v1     24595    25029   (178800) + Rex1-40_DRe       LINE/Rex-Babar         2856   3319    (30) 3665313  
   297   23.5  0.0  0.0  chrUn_KN147636v1     25202    25269   (178560) C tRNA-Arg-AGG      tRNA                    (6)     70       3 3665314  
   434   16.2  0.0  0.0  chrUn_KN147636v1     25720    25787   (178042) C tRNA-Arg-AGG      tRNA                    (6)     70       3 3665315  
   468    9.2  0.0  0.0  chrUn_KN147636v1     26037    26101   (177728) C tRNA-Arg-AGG      tRNA                    (6)     70       6 3665316  
   227   14.3  3.5  1.7  chrUn_KN147636v1     27053    27109   (176720) + ASAT_CY           Satellite                28     85   (177) 3665317  
  1978    6.9  0.0  0.0  chrUn_KN147636v1     27236    27496   (176333) + LOOPERN1_DR       DNA/Kolobok-T2            1    261   (973) 3665318  
  3292    4.5  2.7  1.5  chrUn_KN147636v1     27508    28029   (175800) + tRNA-3_DRe        Satellite                 1    528  (2127) 3665319 *
 17430    2.7  2.2  0.5  chrUn_KN147636v1     28023    31162   (172667) + EnSpm-4N1_DR      DNA/CMC-EnSpm             1   2901     (0) 3665320  
  7337    3.5  3.2  0.1  chrUn_KN147636v1     31163    32762   (171067) + tRNA-3_DRe        Satellite                 1   1649     (0) 3665321  
   536   10.8  0.0  7.1  chrUn_KN147636v1     33570    33659   (170170) C DNA-5-8D_DR       DNA/hAT-hAT5          (724)    506     423 3665322  
  1072    4.3  0.0  0.0  chrUn_KN147636v1     33694    33832   (169997) C SINE3-1a          SINE/5S-Deu-L2        (431)    139       1 3665323  
   378   15.5 32.8  0.0  chrUn_KN147636v1     33840    33955   (169874) + EXPANDER1_DR      LINE/RTE-BovB          2823   2976   (389) 3665324  
   735   18.9  4.9 12.6  chrUn_KN147636v1     33971    34320   (169509) C Gypsy50-LTR_DR    LTR/Gypsy               (0)    353      28 3665325  
   362    8.7  9.9  1.1  chrUn_KN147636v1     34334    34414   (169415) + DNA-N22_DR        DNA                     255    342   (426) 3665326  
   712   13.1  9.2  0.0  chrUn_KN147636v1     34437    34566   (169263) + DNA-N22_DR        DNA                     551    692    (76) 3665327  
   913   15.7  0.0  0.6  chrUn_KN147636v1     34745    34911   (168918) + SAT-7_DR          Satellite                 1    166     (2) 3665328  
   792   18.6  4.6  1.1  chrUn_KN147636v1     34892    34915   (168914) + ENSPM-6_DR        DNA/CMC-EnSpm         19233  19262 (13354) 3665329 *
  2268    9.3  1.2  0.6  chrUn_KN147636v1     34916    35241   (168588) C Harbinger-N10_DR  DNA/PIF-Harbinger       (0)    328       1 3665330  
  1354    9.4  0.7  0.3  chrUn_KN147636v1     35244    36585   (167244) + SAT-7_DR          Satellite                 1   1347     (0) 3665331  
   428   19.9  1.6  5.1  chrUn_KN147636v1     36849    36862   (166967) C hAT-N127_DR       DNA/hAT-Charlie       (578)   9738    9621 3665332  
   585   13.0  0.9  0.0  chrUn_KN147636v1     36863    36970   (166859) C L2-5_DRe          LINE/L2                 (3)   2224    2116 3665333  
   583   27.1 10.5  3.5  chrUn_KN147636v1     37058    37409   (166420) C Gypsy7-LTR_DR     LTR/Gypsy               (0)    804     429 3665334  
   246   24.1  8.2  5.1  chrUn_KN147636v1     37547    37742   (166087) C Gypsy7-LTR_DR     LTR/Gypsy             (630)    174     105 3665335  
   232   21.3  9.7  6.4  chrUn_KN147636v1     37921    38116   (165713) C Gypsy77-I_DR      LTR/Gypsy              (30)   5792    5591 3665335  
 20057    1.6  1.1  0.1  chrUn_KN147636v1     38132    40603   (163226) + DNA-2-8_DR        DNA/CMC-EnSpm             1   2496     (0) 3665336  
  3576   13.4  1.5  1.3  chrUn_KN147636v1     40727    41344   (162485) C Gypsy77-I_DR      LTR/Gypsy             (258)   5400    4782 3665335  
   573   13.7  0.0  0.0  chrUn_KN147636v1     41363    41457   (162372) C Gypsy77-I_DR      LTR/Gypsy            (1283)   4375    4281 3665335 *
 14510    2.4  4.7  0.4  chrUn_KN147636v1     41389    43226   (160603) C hAT-28_DR         DNA/hAT-Charlie       (286)   1918       1 3665337  
  2060   15.0 11.0  0.2  chrUn_KN147636v1     43260    43659   (160170) C Gypsy77-I_DR      LTR/Gypsy            (1708)   3950    3508 3665335  
  5157    4.8  0.5  0.1  chrUn_KN147636v1     43662    44332   (159497) C Harbinger3N_DR    DNA/PIF-Harbinger       (0)   1144     472 3665338 *
 12632    3.1 12.8  0.1  chrUn_KN147636v1     44318    46166   (157663) + EnSpm-4N1_DR      DNA/CMC-EnSpm           818   2901     (0) 3665339  
  1606   23.9  0.0  0.0  chrUn_KN147636v1     46169    46544   (157285) + L1-5_DR           LINE/L1-Tx1             619    994  (4557) 3665340  
   577    6.8  0.0  0.0  chrUn_KN147636v1     46666    46738   (157091) + tRNA-Val-GTY      tRNA                      1     73     (3) 3665341  
   605    4.1  0.0  0.0  chrUn_KN147636v1     46843    46915   (156914) + tRNA-Val-GTG      tRNA                      1     73     (3) 3665342  
   384   16.4  0.0  0.0  chrUn_KN147636v1     47199    47265   (156564) + tRNA-Val-GTG      tRNA                      1     67     (9) 3665343 *
   420   15.0 12.1  4.2  chrUn_KN147636v1     47263    47394   (156435) C SINE_DR1          SINE                   (41)    217      76 3665344  
   908   19.2  3.0  0.0  chrUn_KN147636v1     47398    47600   (156229) C L2-33_DRe         LINE/L2               (149)   1299    1091 3665345  
   288   20.3  0.0  0.0  chrUn_KN147636v1     47600    47658   (156171) + tRNA-Val-GTG      tRNA                     15     73     (3) 3665346 *
  1851    1.4  0.0  0.0  chrUn_KN147636v1     47658    47875   (155954) + L1-53_DR          LINE/L1                   1    218  (6228) 3665347  
   539    9.6  0.0  0.0  chrUn_KN147636v1     47956    48038   (155791) C tRNA-Leu-CTG      tRNA                    (3)     83       1 3665348  
  2437   26.5  2.5  4.8  chrUn_KN147636v1     48234    49248   (154581) + L1-5_DR           LINE/L1-Tx1               3    994  (4557) 3665349  
   566    8.2  0.0  0.0  chrUn_KN147636v1     49370    49442   (154387) + tRNA-Val-GTY      tRNA                      1     73     (3) 3665350  
   605    4.1  0.0  0.0  chrUn_KN147636v1     49547    49619   (154210) + tRNA-Val-GTG      tRNA                      1     73     (3) 3665351  
   471   13.7  0.0  0.0  chrUn_KN147636v1     49903    49975   (153854) + tRNA-Val-GTG      tRNA                      1     73     (3) 3665352  
   605   13.9 10.2  3.6  chrUn_KN147636v1     49978    50134   (153695) C SINE_DR1          SINE                   (16)    242      76 3665353  
   927   18.7  3.0  0.0  chrUn_KN147636v1     50138    50340   (153489) C L2-33_DRe         LINE/L2               (149)   1299    1091 3665354  
   288   20.3  0.0  0.0  chrUn_KN147636v1     50340    50398   (153431) + tRNA-Val-GTG      tRNA                     15     73     (3) 3665355 *
  1827    1.8  0.0  0.0  chrUn_KN147636v1     50398    50615   (153214) + L1-53_DR          LINE/L1                   1    218  (6228) 3665356  
   552    8.4  0.0  0.0  chrUn_KN147636v1     50690    50772   (153057) C tRNA-Leu-CTG      tRNA                    (3)     83       1 3665357  
  2830   25.2  3.0  5.5  chrUn_KN147636v1     50968    51983   (151846) + L1-5_DR           LINE/L1-Tx1               3    994  (4557) 3665358  
   601    8.2  0.0  0.0  chrUn_KN147636v1     52105    52177   (151652) + tRNA-Val-GTY      tRNA                      1     73     (3) 3665359  
   630    5.5  0.0  0.0  chrUn_KN147636v1     52282    52354   (151475) + tRNA-Val-GTG      tRNA                      1     73     (3) 3665360  
   500   13.7  0.0  0.0  chrUn_KN147636v1     52638    52710   (151119) + tRNA-Val-GTG      tRNA                      1     73     (3) 3665361  
   694   13.2 10.2  3.6  chrUn_KN147636v1     52713    52869   (150960) C SINE_DR1          SINE                   (16)    242      76 3665362  
  1000   19.2  3.0  0.0  chrUn_KN147636v1     52873    53075   (150754) C L2-33_DRe         LINE/L2               (149)   1299    1091 3665363  
   288   22.0  0.0  0.0  chrUn_KN147636v1     53075    53133   (150696) + tRNA-Val-GTG      tRNA                     15     73     (3) 3665364 *
  1956    1.4  0.0  0.0  chrUn_KN147636v1     53133    53348   (150481) + L1-53_DR          LINE/L1                   1    216  (6230) 3665365  
   615    8.4  0.0  0.0  chrUn_KN147636v1     53431    53513   (150316) C tRNA-Leu-CTG      tRNA                    (3)     83       1 3665366  
  2866   25.5  2.9  5.2  chrUn_KN147636v1     53709    54723   (149106) + L1-5_DR           LINE/L1-Tx1               3    994  (4557) 3665367  
   899    4.6  0.9  0.0  chrUn_KN147636v1     54827    54935   (148894) + L1-53_DR          LINE/L1                  32    141  (6305) 3665368 *
 15726    3.6  0.2  0.4  chrUn_KN147636v1     54933    56778   (147051) C SAT-17_DR         Satellite            (1135)   2780     938 3665369  
  7736    9.9  0.2  1.6  chrUn_KN147636v1     56751    57843   (145986) + Dada-U1A_DR       DNA/Dada                  1   1078  (9901) 3665370 *
   982    6.1  0.5 22.9  chrUn_KN147636v1     57869    58059   (145770) + MuDR-1_DR         DNA/MULE-NOF?          5106   5261  (2152) 3665371  
  2670    4.2  3.6  0.0  chrUn_KN147636v1     58060    58392   (145437) + ERVN1-LTR_DR      LTR                       1    345     (0) 3665372  
  4655    4.9  1.9  0.0  chrUn_KN147636v1     58393    58980   (144849) + ERVN1-I_DR        LTR                       1    599    (61) 3665372  
   857    4.7  0.9  0.0  chrUn_KN147636v1     58984    59089   (144740) + ERVN1-LTR_DR      LTR                     239    345     (0) 3665372  
   908    7.2  0.0  0.8  chrUn_KN147636v1     59096    59221   (144608) C L2-41_DRe         LINE/L2              (2139)   1425    1301 3665373  
 15346    0.2  3.0  0.0  chrUn_KN147636v1     59224    60955   (142874) C Gypsy98-LTR_Dr    LTR/Gypsy               (0)   1784       1 3665374  
 50729    0.2  0.2  0.1  chrUn_KN147636v1     60956    66442   (137387) C Gypsy98-I_Dr      LTR/Gypsy               (0)   5504      13 3665374  
 14867    0.4  2.7  3.5  chrUn_KN147636v1     66449    68247   (135582) C Gypsy98-LTR_Dr    LTR/Gypsy               (0)   1784       1 3665374  
  3120    5.9  6.4  0.0  chrUn_KN147636v1     68248    68665   (135164) C L2-41_DRe         LINE/L2              (2260)   1304     860 3665373 *
  3380    5.3  2.0  0.0  chrUn_KN147636v1     68656    69111   (134718) + Tx1-48_DR         LINE/L1-Tx1            4643   5107   (430) 3665375  
  1758    4.7  0.5  0.0  chrUn_KN147636v1     69112    69326   (134503) C hAT-N54_DR        DNA/hAT-Ac              (0)   1689    1474 3665376  
   703    3.7  0.0  0.0  chrUn_KN147636v1     69330    69411   (134418) C hAT-N54_DR        DNA/hAT-Ac           (1607)     82       1 3665377  
  2842    4.9  0.3  0.0  chrUn_KN147636v1     69412    69774   (134055) + Tx1-48_DR         LINE/L1-Tx1            5100   5463    (74) 3665375  
   587    7.3  6.1  0.0  chrUn_KN147636v1     69784    69865   (133964) + U6                snRNA                    18    104     (3) 3665378  
   774   10.6  0.0  0.0  chrUn_KN147636v1     70282    70385   (133444) + U6                snRNA                     1    104     (3) 3665379  
   551    8.3  0.0  0.0  chrUn_KN147636v1     70811    70880   (132949) + U6                snRNA                     1     70    (37) 3665380  
 10583    1.3  1.6  0.1  chrUn_KN147636v1     70881    72151   (131678) C Dada-U6N1_DR      DNA/Dada                (0)   2401    1112 3665381  
  9269    4.7  4.2  1.1  chrUn_KN147636v1     72152    73348   (130481) C LOOPERN1_DR       DNA/Kolobok-T2          (0)   1234       1 3665382  
  9457    2.3  0.5  0.3  chrUn_KN147636v1     73349    74461   (129368) C Dada-U6N1_DR      DNA/Dada             (1286)   1115       1 3665383  
   331    5.0  0.0  0.0  chrUn_KN147636v1     74462    74501   (129328) + U6                snRNA                    65    104     (3) 3665380  
  1684    6.0  0.0  3.2  chrUn_KN147636v1     74916    75139   (128690) C ERV1-N1-LTR_DR    LTR/ERV1                (0)    880     664 3665384 *
 10200    7.5  5.0  1.2  chrUn_KN147636v1     75125    76600   (127229) C ERV1-N1-I_DR      LTR/ERV1             (3986)   1531       1 3665384  
  2520    6.3  0.3  0.0  chrUn_KN147636v1     76601    76917   (126912) C ERV1-N1-LTR_DR    LTR/ERV1                (0)    880     563 3665384  
  6801    6.8 12.8  1.1  chrUn_KN147636v1     76918    77909   (125920) + Looper-N8_DR      DNA/Kolobok-T2            1   1107     (0) 3665385  
  4027    6.4  0.7  8.3  chrUn_KN147636v1     77910    78518   (125311) C ERV1-N1-LTR_DR    LTR/ERV1              (314)    566       1 3665384  
   462   11.6  0.0  0.0  chrUn_KN147636v1     78541    78609   (125220) + tRNA-Gly-GGY      tRNA                      3     71     (3) 3665386  
   545    9.9  0.0  0.0  chrUn_KN147636v1     78698    78768   (125061) + tRNA-Gly-GGY      tRNA                      1     71     (3) 3665387  
   432   13.2  2.9  0.0  chrUn_KN147636v1     78860    78927   (124902) + tRNA-Gly-GGY      tRNA                      2     71     (3) 3665388  
   425   16.9  0.0  0.0  chrUn_KN147636v1     79016    79086   (124743) + tRNA-Gly-GGY      tRNA                      1     71     (3) 3665389  
   233   29.0  5.0  0.9  chrUn_KN147636v1     79156    79174   (124655) + DNA6-8B_DR        DNA                     605    665  (2007) 3665390  
   520    9.9  0.0  0.0  chrUn_KN147636v1     79175    79245   (124584) + tRNA-Gly-GGY      tRNA                      1     71     (3) 3665391  
   233   29.0  5.0  0.9  chrUn_KN147636v1     79246    79256   (124573) + DNA6-8B_DR        DNA                     666    709  (1963) 3665390  
   476   16.9  0.0  0.0  chrUn_KN147636v1     79342    79412   (124417) + tRNA-Gly-GGY      tRNA                      1     71     (3) 3665392  
   536    7.0  0.0  0.0  chrUn_KN147636v1     79501    79571   (124258) + tRNA-Gly-GGY      tRNA                      1     71     (3) 3665393  
   569    4.2  0.0  0.0  chrUn_KN147636v1     79660    79730   (124099) + tRNA-Gly-GGY      tRNA                      1     71     (3) 3665394  
   365   19.4  0.0  0.0  chrUn_KN147636v1     79823    79889   (123940) + tRNA-Gly-GGG      tRNA                      5     71     (3) 3665395  
   419   17.9  0.0  0.0  chrUn_KN147636v1     79978    80044   (123785) + tRNA-Gly-GGY      tRNA                      1     67     (7) 3665396  
   492   12.3  0.0  0.0  chrUn_KN147636v1     80137    80209   (123620) + tRNA-Gly-GGY      tRNA                      1     73     (1) 3665397  
   421   18.3  0.0  0.0  chrUn_KN147636v1     80296    80366   (123463) + tRNA-Gly-GGY      tRNA                      1     71     (3) 3665398  
   568    4.2  0.0  0.0  chrUn_KN147636v1     80455    80525   (123304) + tRNA-Gly-GGY      tRNA                      1     71     (3) 3665399  
   380   21.1  0.0  0.0  chrUn_KN147636v1     80614    80684   (123145) + tRNA-Gly-GGY      tRNA                      1     71     (3) 3665400  
   578    4.2  0.0  0.0  chrUn_KN147636v1     80773    80843   (122986) + tRNA-Gly-GGY      tRNA                      1     71     (3) 3665401  
   444   13.4  0.0  0.0  chrUn_KN147636v1     80932    80998   (122831) + tRNA-Gly-GGY      tRNA                      1     67     (7) 3665402  
   587    2.8  0.0  0.0  chrUn_KN147636v1     81091    81161   (122668) + tRNA-Gly-GGY      tRNA                      1     71     (3) 3665403  
   326   23.9  0.0  0.0  chrUn_KN147636v1     81250    81320   (122509) + tRNA-Gly-GGY      tRNA                      1     71     (3) 3665404  
   524    7.0  0.0  0.0  chrUn_KN147636v1     81409    81479   (122350) + tRNA-Gly-GGY      tRNA                      1     71     (3) 3665405  
   440   15.7  0.0  0.0  chrUn_KN147636v1     81569    81638   (122191) + tRNA-Gly-GGY      tRNA                      2     71     (3) 3665406  
   418   17.1  0.0  0.0  chrUn_KN147636v1     81727    81796   (122033) + tRNA-Gly-GGG      tRNA                      1     70     (4) 3665407  
   568    5.6  0.0  0.0  chrUn_KN147636v1     81886    81956   (121873) + tRNA-Gly-GGY      tRNA                      1     71     (3) 3665408  
   212   20.3  4.0  2.6  chrUn_KN147636v1     81890    81965   (121864) C tRNA-3_DRe        Satellite            (2079)    152      76 3665409 *
   372   18.3  0.0  1.4  chrUn_KN147636v1     82045    82116   (121713) + tRNA-Gly-GGY      tRNA                      1     71     (3) 3665410  
   454   15.5  0.0  0.0  chrUn_KN147636v1     82205    82275   (121554) + tRNA-Gly-GGG      tRNA                      1     71     (3) 3665411  
   513   11.3  0.0  0.0  chrUn_KN147636v1     82364    82434   (121395) + tRNA-Gly-GGY      tRNA                      1     71     (3) 3665412  
  1589   10.8  1.1 23.6  chrUn_KN147636v1     82460    82822   (121007) C SINE2-3_DR        SINE/tRNA-V-RTE        (71)    297       1 3665413  
  1267   13.8  5.6  4.3  chrUn_KN147636v1     82823    82859   (120970) + CryptonV-N4_DR    DNA/Crypton-V          7873   7912  (5581) 3665414  
   315   24.5  0.7 13.8  chrUn_KN147636v1     82753    82899   (120930) C EnSpm-N44_DR      DNA/CMC-EnSpm        (3163)   5489    5360 3665415 *
   208   19.2  9.6  0.0  chrUn_KN147636v1     82856    82897   (120932) + DNA-8-19_DR       DNA/hAT-Tip100         1537   1583    (64) 3665416 *
  7324    3.3  1.7  0.1  chrUn_KN147636v1     82898    83775   (120054) + piggyBac-N5_DR    DNA/PiggyBac?             1    892  (1244) 3665417  
  1671    5.1  5.8  1.6  chrUn_KN147636v1     83786    84025   (119804) + piggyBac-N5_DR    DNA/PiggyBac?          1558   1807   (329) 3665418  
 27935    1.7  6.3  1.0  chrUn_KN147636v1     84026    87388   (116441) + DNA6-4_DR         DNA                       1   3539     (0) 3665419  
  2896    2.7  0.0  0.0  chrUn_KN147636v1     87389    87723   (116106) + piggyBac-N5_DR    DNA/PiggyBac?          1802   2136     (0) 3665420  
   310   16.3  1.0  5.4  chrUn_KN147636v1     87771    87867   (115962) + EnSpm-15_DR       DNA/CMC-EnSpm          8908   9000  (2454) 3665421 *
 17871    5.1 15.4  1.3  chrUn_KN147636v1     87865    90601   (113228) + Tx1-31_DR         LINE/L1-Tx1               1   3119     (0) 3665422  
  1201   12.6  0.0  1.5  chrUn_KN147636v1     90599    90807   (113022) + Tx1-27_DR         LINE/L1-Tx1              27    232  (2301) 3665423 *
   577    9.7  1.2 18.1  chrUn_KN147636v1     91018    91221   (112608) C EnSpm-N2_DR       DNA/CMC-EnSpm         (909)   3106    2936 3665424 *
   621    7.2  1.2  4.8  chrUn_KN147636v1     91073    91088   (112741) + EnSpm-6N1_DR      DNA/CMC-EnSpm           943    991  (8245) 3665425  
   784   16.7  2.3  0.7  chrUn_KN147636v1     91089    91221   (112608) + Penelope-1_DR     LINE/Penelope          3955   4089   (357) 3665426  
   578   23.9  0.7  6.9  chrUn_KN147636v1     91105    91257   (112572) C hAT-2_DR          DNA/hAT-Charlie        (81)   2455    2312 3665427 *
   621    7.2  1.2  4.8  chrUn_KN147636v1     91258    91286   (112543) + EnSpm-6N1_DR      DNA/CMC-EnSpm           992   1090  (8146) 3665425  
   447   17.6  4.3 11.4  chrUn_KN147636v1     91409    91549   (112280) + BEL-64_DRe-I      LTR/Pao                2958   3089    (51) 3665428  
   215   33.0  1.1  0.0  chrUn_KN147636v1     91853    91946   (111883) + DNA5-6B_DR        DNA/hAT                 259    353   (800) 3665429  
   247   11.0 19.5  6.1  chrUn_KN147636v1     91982    92068   (111761) C hAT-N106B_DR      DNA/hAT-Ac             (32)    996     909 3665430 *
   410   21.1  1.1 12.8  chrUn_KN147636v1     92028    92068   (111761) + Helitron-2_DR     RC/Helitron           12733  12755 (14657) 3665431  
  2843    9.7 13.3  5.9  chrUn_KN147636v1     92069    92714   (111115) + DNA-5-8C_DR       DNA/hAT-hAT5              1    691     (0) 3665432  
   293   12.7  4.6  9.6  chrUn_KN147636v1     92768    92854   (110975) C hAT-N106B_DR      DNA/hAT-Ac            (163)    865     783 3665430  
   325   14.0  0.0  0.0  chrUn_KN147636v1     92994    93043   (110786) + DNA13TA1_DR       DNA/TcMar-Tc1             1     50   (268) 3665433  
  1118   13.4  1.5  2.5  chrUn_KN147636v1     93059    93257   (110572) C hAT-N137_DR       DNA/hAT-Ac           (1038)   2533    2337 3665434 *
  1133   12.9  0.6  0.0  chrUn_KN147636v1     93089    93258   (110571) C SINE2-3B_DR       SINE/tRNA-V           (180)    171       1 3665435  
   285   25.5  4.1  3.1  chrUn_KN147636v1     93259    93288   (110541) + DNA7-N2_DR        DNA/hAT-hAT6           1701   1731   (283) 3665436 *
   540   12.9  0.0  0.0  chrUn_KN147636v1     93262    93346   (110483) + Harbinger-N31_DR  DNA/PIF-Harbinger       601    685     (0) 3665437 *
  5589    8.0  3.9  0.5  chrUn_KN147636v1     93346    94125   (109704) C ERV1-N4-LTR_DR    LTR                     (0)    821      16 3665438  
   977   13.1  3.4  1.1  chrUn_KN147636v1     94154    94330   (109499) C CryptonV-N1_DR    DNA/Crypton-V        (1608)   8443    8263 3665439 *
  5847    8.1 10.1  1.6  chrUn_KN147636v1     94326    95206   (108623) C L1-71_DR          LINE/L1                 (2)   1367     413 3665440  
   415   36.6  2.1  2.1  chrUn_KN147636v1     95197    95508   (108321) C L1-33_DR          LINE/L1              (2536)   3046    2588 3665441 *
  1963    8.5  0.4  0.4  chrUn_KN147636v1     95509    95780   (108049) C Rex1-38_DRe       LINE/Rex-Babar       (3191)    272       1 3665442  
   415   36.6  2.1  2.1  chrUn_KN147636v1     95781    95970   (107859) C L1-33_DR          LINE/L1              (2536)   2587    2305 3665441  
   204   26.5  5.8  4.5  chrUn_KN147636v1     95952    96038   (107791) C L1-44_DR          LINE/L1              (3553)   2331    2244 3665443 *
  2388    9.7  0.6  0.0  chrUn_KN147636v1     96066    96386   (107443) C Harbinger-N13_DR  DNA/PIF-Harbinger       (1)    323       1 3665444  
   276   21.8  0.0  0.0  chrUn_KN147636v1     96387    96459   (107370) C L1-34_DR          LINE/L1              (3454)   2354    2270 3665445 *
   292   28.6  6.8  5.2  chrUn_KN147636v1     96450    96872   (106957) C L1-33_DR          LINE/L1              (3852)    593     391 3665441  
   221   22.1  0.0  5.1  chrUn_KN147636v1     96963    97024   (106805) C L1-33_DR          LINE/L1              (4189)   1519    1461 3665441  
   274   30.9  2.5  4.5  chrUn_KN147636v1     97307    97465   (106364) C L1-33_DR          LINE/L1              (4768)    814     659 3665446 *
   276   14.8  4.9  2.1  chrUn_KN147636v1     97449    97460   (106369) + EnSpm-N13_DR      DNA/CMC-EnSpm          8221   8232 (13917) 3665447  
   282   16.1 10.3  0.0  chrUn_KN147636v1     97461    97547   (106282) + DNA-6-N5B_DR      DNA                    1065   1160  (2363) 3665448  
   276   14.8  4.9  2.1  chrUn_KN147636v1     97548    97606   (106223) + EnSpm-N13_DR      DNA/CMC-EnSpm          8233   8292 (13857) 3665447 *
   644   14.4  0.9  2.7  chrUn_KN147636v1     97560    97673   (106156) C Harbinger1_DR     DNA/PIF-Harbinger    (3476)    985     874 3665449 *
 19920    6.9  6.1  0.2  chrUn_KN147636v1     97584   100231   (103598) C Rex1-40_DRe       LINE/Rex-Babar         (34)   3315     513 3665450  
  1990   11.9  2.5  2.8  chrUn_KN147636v1    100336   100689   (103140) C Gypsy50-LTR_DR    LTR/Gypsy               (0)    353       1 3665451  
   623   12.0  2.8  0.0  chrUn_KN147636v1    100760   100867   (102962) + L2-5_DRe          LINE/L2                2112   2222     (5) 3665452  
  1365   11.9  0.6  0.3  chrUn_KN147636v1    101128   102178   (101651) C SAT-7_DR          Satellite              (59)   1054       1 3665453  
   516    7.4  2.4  1.2  chrUn_KN147636v1    102227   102308   (101521) C DNA-8-11_DR       DNA/hAT-Ac              (0)    961     879 3665454  
   315    4.9  0.0  0.0  chrUn_KN147636v1    102309   102349   (101480) + L1-83_DR          LINE/L1                   1     41  (5570) 3665455  
 21134    2.2  5.3  0.4  chrUn_KN147636v1    102350   105079    (98750) + L1-83_DR          LINE/L1                1853   4716   (895) 3665455  
 10192    1.6  0.5  0.0  chrUn_KN147636v1    105080   106284    (97545) + Harbinger-N11_DR  DNA/PIF-Harbinger         1   1211     (0) 3665456  
   339   23.1  0.0 11.0  chrUn_KN147636v1    106150   106300    (97529) + DNA-8-29_DR       DNA/hAT-Tip100          246    381   (639) 3665457 *
 12058    2.5  2.9  0.2  chrUn_KN147636v1    106299   107809    (96020) + hAT-28_DR         DNA/hAT-Charlie         653   2204     (0) 3665458  
  2542   15.1  0.7  0.5  chrUn_KN147636v1    107810   108243    (95586) + Gypsy77-I_DR      LTR/Gypsy              4023   4457  (1201) 3665459  
  5286    0.3  3.9  0.0  chrUn_KN147636v1    108245   108893    (94936) C hAT-N36C_DR       DNA/hAT?                (0)   1917    1244 3665460  
  8458    1.0  4.0  0.0  chrUn_KN147636v1    108894   109931    (93898) C Gypsy-33-LTR_DR   LTR/Gypsy               (0)   1080       1 3665461  
 38932    0.7  0.0  0.0  chrUn_KN147636v1    109932   114421    (89408) C Gypsy-33-I_DR     LTR/Gypsy               (0)   4490       1 3665461  
  8449    1.1  4.0  0.0  chrUn_KN147636v1    114422   115459    (88370) C Gypsy-33-LTR_DR   LTR/Gypsy               (0)   1080       1 3665461  
 10393    1.2  0.2  0.9  chrUn_KN147636v1    115460   116716    (87113) C hAT-N36C_DR       DNA/hAT?              (669)   1248       1 3665460  
  1063   11.2  0.0  0.0  chrUn_KN147636v1    116732   116891    (86938) + Gypsy77-I_DR      LTR/Gypsy              4452   4611  (1047) 3665459  
  1225   10.0  0.0  0.2  chrUn_KN147636v1    117063   117840    (85989) C SAT-7_DR          Satellite              (71)    776       1 3665462 *
  2217   10.2  1.2  0.6  chrUn_KN147636v1    117833   118158    (85671) + Harbinger-N10_DR  DNA/PIF-Harbinger         1    328     (0) 3665463  
   742   19.8  4.6  1.1  chrUn_KN147636v1    118009   118182    (85647) C ENSPM-6_DR        DNA/CMC-EnSpm       (13204)  19412   19233 3665464 *
   850   24.1  2.5  0.6  chrUn_KN147636v1    118163   118535    (85294) C SAT-7_DR          Satellite               (2)    380       1 3665465  
   764   10.8  9.2  0.0  chrUn_KN147636v1    118641   118770    (85059) C DNA-N22_DR        DNA                    (76)    692     551 3665466  
   320   11.4 12.5  1.1  chrUn_KN147636v1    118792   118871    (84958) C DNA-N22_DR        DNA                   (425)    343     255 3665466  
   715   18.9  4.9 12.6  chrUn_KN147636v1    118885   119234    (84595) + Gypsy50-LTR_DR    LTR/Gypsy                28    353     (0) 3665467  
  1479   15.8 17.9  0.2  chrUn_KN147636v1    119250   119584    (84245) C EXPANDER1_DR      LINE/RTE-BovB         (389)   2976    2583 3665468  
  4276    8.4  2.2  1.3  chrUn_KN147636v1    119585   120212    (83617) + DNA-5-8D_DR       DNA/hAT-hAT5              1    634   (596) 3665469  
  2305    7.5 15.2  1.1  chrUn_KN147636v1    120214   120772    (83057) + hAT-N107_DR       DNA/hAT-Ac              576   1194   (395) 3665470  
  1619   11.5  2.0  0.4  chrUn_KN147636v1    120766   121017    (82812) + DNA-5-8D_DR       DNA/hAT-hAT5            634    889   (341) 3665471 *
  9289    3.5  0.0  0.0  chrUn_KN147636v1    121018   122161    (81668) C Harbinger3N_DR    DNA/PIF-Harbinger       (0)   1144       1 3665472  
  3450    1.6  0.0  0.0  chrUn_KN147636v1    122876   123327    (80502) + MOSAT-2_DR        Satellite                 1    452     (0) 3665473  
  9475    4.4  0.1  0.5  chrUn_KN147636v1    123437   124739    (79090) + MOSAT-2_DR        Satellite                 1   1298   (369) 3665474  
   710    4.4  1.1  0.0  chrUn_KN147636v1    124762   124851    (78978) + MOSAT-2_DR        Satellite               261    351  (1252) 3665474  
   553    6.9  0.0  0.0  chrUn_KN147636v1    124869   124940    (78889) C tRNA-Gln-CAA      tRNA                    (3)     72       1 3665475  
   479   14.7  0.0  0.0  chrUn_KN147636v1    125264   125338    (78491) + tRNA-Ala-GCY      tRNA                      1     75     (1) 3665476  
   592    4.1  0.0  0.0  chrUn_KN147636v1    125755   125827    (78002) C tRNA-Phe-TTY      tRNA                    (3)     73       1 3665477  
   483   11.3  0.0  0.0  chrUn_KN147636v1    125911   125981    (77848) C tRNA-Ile-ATT      tRNA                    (6)     71       1 3665478  
   494   11.3  0.0  0.0  chrUn_KN147636v1    126183   126253    (77576) C tRNA-Phe-TTY      tRNA                    (3)     73       3 3665479  
   477   10.8  0.0  0.0  chrUn_KN147636v1    126344   126417    (77412) C tRNA-Ile-ATT      tRNA                    (3)     74       1 3665480  
   581    4.2  0.0  0.0  chrUn_KN147636v1    126525   126596    (77233) C tRNA-Gln-CAA      tRNA                    (3)     72       1 3665481  
   449   13.5  1.4  0.0  chrUn_KN147636v1    126919   126992    (76837) + tRNA-Ala-GCY      tRNA                      1     75     (1) 3665482  
   457   10.3  0.0  0.0  chrUn_KN147636v1    127203   127270    (76559) C tRNA-Phe-TTY      tRNA                    (8)     68       1 3665483  
   407   17.8  0.0  0.0  chrUn_KN147636v1    127360   127432    (76397) C tRNA-Ile-ATT      tRNA                    (4)     73       1 3665484  
   487   13.9  0.0  0.0  chrUn_KN147636v1    127540   127611    (76218) C tRNA-Gln-CAA      tRNA                    (3)     72       1 3665485  
   286   15.2  0.0  0.0  chrUn_KN147636v1    127943   127980    (75849) + tRNA-Ala-GCY      tRNA                      1     38    (38) 3665486  
 26499    3.0  1.1  1.2  chrUn_KN147636v1    127981   131327    (72502) C Dada-tA_DR        DNA/Dada                (0)   8672    5327 3665487  
  1150    4.5 28.4  0.0  chrUn_KN147636v1    131328   131528    (72301) + Gypsy-230_DR-LTR  LTR/Gypsy                 3    260   (544) 3665488 *
  3665    9.6  0.4  2.9  chrUn_KN147636v1    131518   132118    (71711) C DNA-8-11_DR       DNA/hAT-Ac            (439)    522       1 3665489  
   432   21.4  0.0  0.0  chrUn_KN147636v1    132518   132601    (71228) + tRNA-Ser-TCA_     tRNA                      1     84     (1) 3665490  
   383   22.2  0.0  0.0  chrUn_KN147636v1    132782   132853    (70976) + tRNA-His-CAY_     tRNA                      1     72     (3) 3665491  
  1749    8.8  0.8  1.1  chrUn_KN147636v1    133104   133366    (70463) C Nimb-4_DR         LINE/I               (9399)    262       1 3665492  
   565    5.5  0.0  0.0  chrUn_KN147636v1    133364   133436    (70393) + tRNA-Lys-AAA      tRNA                      1     73     (3) 3665493 *
   571    8.5  0.0  0.0  chrUn_KN147636v1    133547   133628    (70201) + tRNA-Ser-TCY      tRNA                      1     82     (3) 3665494  
   401   11.8  1.5  0.0  chrUn_KN147636v1    133806   133871    (69958) + tRNA-His-CAY_     tRNA                      1     67     (8) 3665495  
  4689    5.3  5.5  0.0  chrUn_KN147636v1    133872   134530    (69299) C ERV1-N5-LTR_DR    LTR/ERV1                (0)    695       1 3665496  
  6535    4.2  1.1  2.0  chrUn_KN147636v1    134539   135434    (68395) + Tx1-53_DR         LINE/L1-Tx1              11    898  (1875) 3665497  
  3662    3.5  1.4  0.4  chrUn_KN147636v1    135432   135914    (67915) + Tx1-53_DR         LINE/L1-Tx1            1102   1589  (1184) 3665497 *
  1905    5.0  0.4  1.1  chrUn_KN147636v1    135908   136187    (67642) + L2-49_DR          LINE/L2                2610   2887     (1) 3665498 *
   747    3.2  0.0  0.0  chrUn_KN147636v1    136182   136273    (67556) + Tx1-53_DR         LINE/L1-Tx1            1581   1672  (1101) 3665497 *
  1359   12.2  1.2  0.0  chrUn_KN147636v1    136274   136518    (67311) + Gypsy46-LTR_DR    LTR/Gypsy                 1    248    (83) 3665499 *
  6655    5.5  3.1  0.7  chrUn_KN147636v1    136517   137443    (66386) C LOOPER-N5B_DR     DNA/Kolobok-T2        (591)    949       1 3665500  
  6256   12.8  9.8  0.4  chrUn_KN147636v1    137948   139174    (64655) C tRNA-1_DRe        Satellite             (326)   1341       1 3665501  
  1786   13.6  1.8  6.9  chrUn_KN147636v1    139173   139567    (64262) + Gypsy140-LTR_DR   LTR/Gypsy               619    994     (0) 3665502 *
  1147    8.5 30.8  0.3  chrUn_KN147636v1    139568   139827    (64002) C Harbinger-5N1_DR  DNA/PIF-Harbinger    (1484)    339       1 3665503  
   569    8.4  0.0  0.0  chrUn_KN147636v1    139828   139910    (63919) + REX1-2_DR         LINE/Rex-Babar         2828   2910   (452) 3665504  
   236   17.0  0.0  6.8  chrUn_KN147636v1    139953   140001    (63828) + REX1-3_DR         LINE/Rex-Babar           84    128  (2647) 3665505  
   389    7.4  0.0  0.0  chrUn_KN147636v1    140002   140055    (63774) C ERV1-N12_DR-LTR   LTR/ERV1                (0)    354     301 3665506  
  1843   15.3  0.3  4.0  chrUn_KN147636v1    140102   140490    (63339) C Gypsy138-I_DR     LTR/Gypsy            (9457)   1953    1579 3665507  
  1953    6.8  6.8  0.0  chrUn_KN147636v1    140520   140800    (63029) C ERV1-N12_DR-LTR   LTR/ERV1               (54)    300       1 3665506  
   267    9.3  0.0  5.6  chrUn_KN147636v1    140840   140896    (62933) + REX1-3_DR         LINE/Rex-Babar          218    271  (2504) 3665505  
   852   11.8  1.5  0.0  chrUn_KN147636v1    140898   141033    (62796) C DIRS-1-LTR_DR     LTR/Ngaro             (482)    140       3 3665508  
   305   21.7  1.4  0.0  chrUn_KN147636v1    141034   141101    (62728) + Harbinger-N25_DR  DNA/PIF-Harbinger       508    576     (0) 3665509  
   545   26.7  2.8  1.6  chrUn_KN147636v1    141331   142183    (61646) + SAT-7_DR          Satellite                 1    863     (0) 3665510  
   252   24.2  9.9  0.0  chrUn_KN147636v1    142406   142496    (61333) + ANGEL             DNA/Kolobok               3    102   (207) 3665511  
   360    9.4  3.0  3.0  chrUn_KN147636v1    142497   142562    (61267) + ANGEL             DNA/Kolobok             189    254    (55) 3665512  
   329   18.2  3.3  2.8  chrUn_KN147636v1    142504   142599    (61230) C EnSpm-N10_DR      DNA/CMC-EnSpm        (7570)   1738    1661 3665513 *
   592   17.1  6.2  1.5  chrUn_KN147636v1    142606   142772    (61057) C LOOPERN4_DR       DNA/Kolobok-T2         (15)    902     734 3665514  
   614   21.7  1.2  3.8  chrUn_KN147636v1    142940   142960    (60869) + CryptonV-N1_DR    DNA/Crypton-V          7965   8071  (1980) 3665515  
   913   11.2  0.0  0.0  chrUn_KN147636v1    142961   143094    (60735) + SINE2-5_DR        SINE/tRNA-V-RTE         149    282     (0) 3665516  
  2157   11.5 18.6  1.5  chrUn_KN147636v1    143206   143663    (60166) C DIRS-1-LTR_DR     LTR/Ngaro              (85)    537       3 3665517  
   227    3.5  0.0  0.0  chrUn_KN147636v1    143746   143774    (60055) C Nimb-7_DR         LINE/I               (2265)     29       1 3665518  
   370   14.1 22.8  0.0  chrUn_KN147636v1    143849   143940    (59889) + LOOPERN1_DR       DNA/Kolobok-T2          770    882   (352) 3665519  
   969   14.7  2.4  1.4  chrUn_KN147636v1    143957   144163    (59666) + Kolobok-4N1_DR    DNA/Kolobok-T2         1461   1669     (0) 3665520  
  2647    9.2  3.5  3.3  chrUn_KN147636v1    144164   144589    (59240) + Harbinger-N9_DR   DNA/PIF-Harbinger       217    643     (0) 3665521  
  2687   10.0  4.3  8.4  chrUn_KN147636v1    144984   145628    (58201) C DNA-5-8C_DR       DNA/hAT-hAT5           (69)    622       2 3665522  
   325   21.0  4.1 12.5  chrUn_KN147636v1    146070   146216    (57613) C BEL-64_DRe-I      LTR/Pao                (48)   3092    2957 3665523  
  1717    8.7  0.7  2.2  chrUn_KN147636v1    146500   146781    (57048) C EnSpm-N3B_DR      DNA/CMC-EnSpm        (2421)   1313    1036 3665524  
   322    8.9  5.4  0.0  chrUn_KN147636v1    146785   146840    (56989) + Rex1-50_DR        LINE/Rex-Babar         2380   2438    (11) 3665525  
   625   11.3 21.0  5.1  chrUn_KN147636v1    147078   147263    (56566) C Tx1-27_DR         LINE/L1-Tx1          (2319)    214       1 3665526  
   611   12.2 14.5  0.7  chrUn_KN147636v1    147232   147355    (56474) + LOOPERN3B_DR      DNA/Kolobok-T2          909   1049     (0) 3665527 *
   237   12.5  0.0  6.2  chrUn_KN147636v1    147356   147391    (56438) C hAT-N138_DR       DNA/hAT-Ac            (145)   1441    1409 3665528 *
   401    8.8  7.9  0.0  chrUn_KN147636v1    147372   147485    (56344) C DNA9-6_DR         DNA                   (316)   7568    7446 3665529 *
   412    2.1  6.3  0.0  chrUn_KN147636v1    147392   147486    (56343) C hAT-N145_DR       DNA/hAT-Ac            (155)   1436    1336 3665530 *
   533    3.1  0.0  1.0  chrUn_KN147636v1    147404   147501    (56328) C CryptonV-N5_DR    DNA/Crypton-V       (15297)   9240    9144 3665531  
   476    6.7  0.0  3.9  chrUn_KN147636v1    147410   147517    (56312) C EnSpm-N33_DR      DNA/CMC-EnSpm        (1906)    351     248 3665532 *
   462   11.0  1.9  6.9  chrUn_KN147636v1    147824   147930    (55899) + Rex1-50_DR        LINE/Rex-Babar         2329   2430    (19) 3665533  
   355    8.5  0.0  0.0  chrUn_KN147636v1    148292   148338    (55491) + DNA-X-2B_DR       DNA                      78    124   (315) 3665534  
  1281   19.2  3.4  1.4  chrUn_KN147636v1    148548   148905    (54924) C CryptonV-3_DR     DNA/Crypton-V       (16573)   6880    6516 3665535  
  2322    6.6  0.0  0.0  chrUn_KN147636v1    149026   149343    (54486) C DNA13TA1a_DR      DNA/TcMar-Tc1           (0)    318       1 3665536  
   270   21.1  6.7  0.0  chrUn_KN147636v1    149376   149465    (54364) C hAT-N92_DR        DNA/hAT-Ac           (1479)     96       1 3665537  
   247   15.8 19.5  0.0  chrUn_KN147636v1    150296   150377    (53452) + Harbinger-N22_DR  DNA/PIF-Harbinger       197    294    (51) 3665538  
   803   21.4  1.1  0.0  chrUn_KN147636v1    150676   150857    (52972) C Harbinger-N10_DR  DNA/PIF-Harbinger       (1)    327     144 3665539  
   291   26.7  3.4  1.7  chrUn_KN147636v1    150870   150987    (52842) + Harbinger-5_DR    DNA/PIF-Harbinger      2461   2580  (4079) 3665540  
  1045   26.4  1.0  4.1  chrUn_KN147636v1    151004   151483    (52346) + Harbinger-5_DR    DNA/PIF-Harbinger      2642   3031  (3628) 3665541  
  1888   11.2  8.7  0.8  chrUn_KN147636v1    151501   151832    (51997) + SINE2-4_DR        SINE/tRNA-V-RTE          14    371     (0) 3665542  
   213   11.4  0.0  0.0  chrUn_KN147636v1    151825   151859    (51970) C Merlin-1_DR       DNA/Merlin           (8973)   1554    1520 3665543 *
   200   19.3  0.0  1.8  chrUn_KN147636v1    151856   151913    (51916) + Tx1-19_DR         LINE/L1-Tx1            5308   5364    (17) 3665544 *
   263   21.3  0.0  0.0  chrUn_KN147636v1    151934   151994    (51835) C Merlin-1_DR       DNA/Merlin           (8997)   1530    1470 3665543  
   943   17.7  4.9  0.5  chrUn_KN147636v1    152022   152225    (51604) C Kolobok-N10B_DR   DNA/Kolobok            (55)    216       4 3665545  
   392   19.1  7.5  0.0  chrUn_KN147636v1    152307   152400    (51429) + ANGEL             DNA/Kolobok             209    309     (0) 3665546  
   201   24.1  7.8  6.2  chrUn_KN147636v1    152401   152438    (51391) C EnSpm-8_DR        DNA/CMC-EnSpm        (1082)   8359    8320 3665547 *
   280   25.7  3.9  1.9  chrUn_KN147636v1    152326   152428    (51401) + DNA-N33_DR        DNA                     594    698  (1005) 3665548 *
   377   18.4  1.5  5.9  chrUn_KN147636v1    152401   152411    (51418) C TE-X-13_DR        Unknown              (1210)   1176    1107 3665549  
   276   18.6  7.3  8.2  chrUn_KN147636v1    152429   152447    (51382) + IS3EU-4_DR        DNA/IS3EU              4175   4295 (10734) 3665550  
   392   10.4  1.2  5.1  chrUn_KN147636v1    152511   152591    (51238) + Tx1-27_DR         LINE/L1-Tx1             155    232  (2301) 3665551  
   442   14.1  5.5  6.7  chrUn_KN147636v1    152842   152932    (50897) C hAT-N32D_DR       DNA/hAT-Charlie         (0)    655     566 3665552 *
  1927   16.4 14.5  1.7  chrUn_KN147636v1    152907   153388    (50441) C CryptonV-N3_DR    DNA/Crypton-V       (19455)   1208     666 3665553  
  2628    8.5  6.9  0.0  chrUn_KN147636v1    153395   153784    (50045) C hAT-N32_DR        DNA/hAT-Charlie        (84)    417       1 3665554  
   389   21.0  3.4 11.8  chrUn_KN147636v1    153956   154101    (49728) + BEL-64_DRe-I      LTR/Pao                2958   3092    (48) 3665555  
   219   20.9  9.0  0.0  chrUn_KN147636v1    154327   154393    (49436) + L2-9_DRe          LINE/L2                3291   3363    (16) 3665556  
   236    6.1  0.0  0.0  chrUn_KN147636v1    154485   154517    (49312) + DNA-5-8C_DR       DNA/hAT-hAT5            622    654    (37) 3665557  
   334   22.3  6.2  0.8  chrUn_KN147636v1    154634   154745    (49084) + DNA13TA1_DR       DNA/TcMar-Tc1             1    118   (200) 3665558  
  1616    8.9 14.3  0.7  chrUn_KN147636v1    154746   155017    (48812) + HATN10_DR         DNA/hAT-Ac                1    309   (146) 3665559  
   379   21.0 18.1  0.0  chrUn_KN147636v1    154923   155060    (48769) C CryptonV-N1_DR    DNA/Crypton-V        (5116)   4935    4773 3665560 *
   992   11.2  3.8  0.0  chrUn_KN147636v1    155061   155220    (48609) + DNA13TA1_DR       DNA/TcMar-Tc1           111    276    (42) 3665561  
  1000    8.8  0.0  0.0  chrUn_KN147636v1    155421   155547    (48282) + Harbinger-N17_DR  DNA/PIF-Harbinger         1    127  (1518) 3665562  
 12002    5.3  2.0  0.2  chrUn_KN147636v1    155548   157100    (46729) C hAT-N29_DR        DNA/hAT-Tip100          (0)   1580       1 3665563  
   965    9.0  3.4  6.4  chrUn_KN147636v1    157101   157278    (46551) + hAT-N35C_DR       DNA/hAT-Ac             1072   1244   (347) 3665564  
   335   10.6 10.6  0.0  chrUn_KN147636v1    157305   157370    (46459) + hAT-N35B_DR       DNA/hAT-Ac             1527   1599    (13) 3665565  
  2727   16.6  3.4 10.2  chrUn_KN147636v1    157381   158067    (45762) + Harbinger-N17_DR  DNA/PIF-Harbinger      1001   1644     (1) 3665566  
   260   22.9  1.6  0.0  chrUn_KN147636v1    158136   158196    (45633) + CryptonV-N2_DR    DNA/Crypton-V         15657  15718   (920) 3665567 *
   344    8.9  0.0  0.0  chrUn_KN147636v1    158152   158196    (45633) + TDR17B            DNA/Sola-1              465    509  (1037) 3665568  
   306   19.7  0.0  3.0  chrUn_KN147636v1    158197   158219    (45610) C hAT-N47B_DR       DNA/hAT-Tip100        (269)    719     654 3665569  
   737   16.6  8.7  1.6  chrUn_KN147636v1    158360   158531    (45298) + LOOPERN4_DR       DNA/Kolobok-T2          734    917     (0) 3665570  
   225   17.0  7.4  1.8  chrUn_KN147636v1    158525   158578    (45251) C SAT-26B_DR        Satellite             (369)    424     368 3665571 *
   459   18.7  2.2  0.0  chrUn_KN147636v1    158536   158626    (45203) + ANGEL             DNA/Kolobok               1     93   (216) 3665572  
   315   27.5  8.3  1.4  chrUn_KN147636v1    158627   158664    (45165) C DNA-N33_DR        DNA                  (1030)    669     532 3665573  
   295   22.2 10.0  0.0  chrUn_KN147636v1    158638   158727    (45102) C ANGEL             DNA/Kolobok           (207)    102       4 3665574 *
   511   28.1  2.6  2.6  chrUn_KN147636v1    158937   159673    (44156) C SAT-7_DR          Satellite               (0)    737       1 3665575  
   328    2.6  0.0  0.0  chrUn_KN147636v1    159706   159744    (44085) + DIRS-1-LTR_DR     LTR/Ngaro               547    585    (37) 3665576 *
   414   10.3  1.4  2.9  chrUn_KN147636v1    159725   159794    (44035) C REX1-3_DR         LINE/Rex-Babar       (2489)    286     218 3665577  
  9447    4.3  7.9  0.5  chrUn_KN147636v1    159799   161082    (42747) + ACROBAT1          DNA/PIF                   1   1379     (0) 3665578  
   576   18.2  6.4  5.8  chrUn_KN147636v1    161083   161267    (42562) C REX1-3_DR         LINE/Rex-Babar       (2559)    216      31 3665577  
   592   28.6  0.7  0.0  chrUn_KN147636v1    161275   161428    (42401) + DNA25TWA2_DR      DNA                     648    802     (0) 3665579  
   325   16.0  0.0  9.1  chrUn_KN147636v1    161469   161564    (42265) C DNAX-20_DR        DNA/CMC-EnSpm           (1)    693     606 3665580  
 14329    6.5  6.3  3.7  chrUn_KN147636v1    161587   163866    (39963) + MuDR-1_DR         DNA/MULE-NOF?             1   2337  (5076) 3665581  
156738    1.9  0.5  1.6  chrUn_KN147636v1    163874   182535    (21294) C Polinton-1_DR     DNA/Maverick            (8)  18477       7 3665582  
  1646   11.4 11.3  0.7  chrUn_KN147636v1    182542   182815    (21014) + Harbinger-N10_DR  DNA/PIF-Harbinger        13    315    (13) 3665583  
  1901   11.0  3.0  1.0  chrUn_KN147636v1    182816   183119    (20710) + Tc1-4_DR          DNA/TcMar-Tc1           165    474  (1098) 3665584  
  2509   12.2 25.8  5.8  chrUn_KN147636v1    183127   183790    (20039) + Tc1-4_DR          DNA/TcMar-Tc1           784   1572     (0) 3665585  
  1292   12.8  5.9  0.0  chrUn_KN147636v1    183902   184120    (19709) + DNA13TA1a_DR      DNA/TcMar-Tc1             1    232    (86) 3665586  
   204   12.7  8.5  6.7  chrUn_KN147636v1    184100   184158    (19671) C DNA7-N2_DR        DNA/hAT-hAT6         (1596)    418     359 3665587 *
  5389    2.7  0.0  0.3  chrUn_KN147636v1    184116   184746    (19083) + Harbinger-N11_DR  DNA/PIF-Harbinger         1    629   (582) 3665588  
  1715    2.4  1.4  0.0  chrUn_KN147636v1    184745   184951    (18878) + Harbinger-N11_DR  DNA/PIF-Harbinger      1002   1211     (0) 3665589 *
   627   12.8  0.0  0.0  chrUn_KN147636v1    184952   185045    (18784) + DNA13TA1_DR       DNA/TcMar-Tc1           225    318     (0) 3665590  
   228   18.6  3.3  3.3  chrUn_KN147636v1    185791   185851    (17978) + hAT-N203_DR       DNA/hAT-Tip100         1054   1114  (4427) 3665591  
   549   24.0  0.0  6.0  chrUn_KN147636v1    185856   185997    (17832) + hAT-N203_DR       DNA/hAT-Tip100         1310   1443  (4098) 3665592  
   534   16.9 23.6  5.1  chrUn_KN147636v1    185998   186053    (17776) C HarbingerN7_DR    DNA/PIF-Harbinger     (238)    239       7 3665593  
   752   12.3  1.4  2.1  chrUn_KN147636v1    186244   186384    (17445) + Mariner-N36_DR    DNA/TcMar-Fot1           37    176   (826) 3665594  
  1253   11.8  3.4  4.9  chrUn_KN147636v1    186402   186669    (17160) + Mariner-N36_DR    DNA/TcMar-Fot1          415    678   (324) 3665595  
   812    9.8  4.9  0.0  chrUn_KN147636v1    186678   186800    (17029) + SINE2-4_DR        SINE/tRNA-V-RTE         232    360    (11) 3665596  
  2527    8.7 20.8  0.3  chrUn_KN147636v1    186869   187343    (16486) C hAT-N102B_DR      DNA/hAT-Tip100          (0)    907     336 3665597  
  1791    9.6  5.9  0.3  chrUn_KN147636v1    187356   187628    (16201) + Harbinger-N17_DR  DNA/PIF-Harbinger         2    289  (1356) 3665598  
   491   14.0  0.8 12.7  chrUn_KN147636v1    187743   187865    (15964) C hAT-N44B_DR       DNA/hAT-Tip100        (871)    730     621 3665599 *
  1399   11.3 28.4  0.2  chrUn_KN147636v1    187758   188077    (15752) + DNA-6-N9_DR       DNA                     750   1159     (0) 3665600  
   373   13.2  0.0  0.0  chrUn_KN147636v1    188081   188148    (15681) + Harbinger-N17_DR  DNA/PIF-Harbinger       459    526  (1119) 3665601  
   364   17.2  1.0 14.4  chrUn_KN147636v1    188102   188203    (15626) + EnSpm-N13_DR      DNA/CMC-EnSpm          5928   6017 (16132) 3665602 *
   326   21.8  6.9  0.0  chrUn_KN147636v1    188137   188223    (15606) C DNA8-26_DR        DNA                  (2996)   1534    1442 3665603 *
   566   26.0  1.0  7.6  chrUn_KN147636v1    188150   188345    (15484) + Zisupton-6_DR     DNA/Zisupton           9308   9491 (12625) 3665604  
   341   18.1  0.0  0.0  chrUn_KN147636v1    188282   188353    (15476) C hAT-N48C_DR       DNA/hAT-Ac            (544)   1755    1684 3665605 *
   208   25.6  9.3  0.0  chrUn_KN147636v1    188289   188374    (15455) + ERV1-N6-I_DR      LTR/ERV1               4080   4173   (330) 3665606 *
  3209    7.5  2.5  2.3  chrUn_KN147636v1    188333   188852    (14977) + Tx1-27_DR         LINE/L1-Tx1            1908   2428   (105) 3665607  
   213    8.9  8.7  2.0  chrUn_KN147636v1    189625   189670    (14159) C Rex1-55_DR        LINE/Rex-Babar          (8)   1247    1199 3665608 *
   512    9.3  2.0  4.0  chrUn_KN147636v1    189641   189741    (14088) C Rex1-50_DR        LINE/Rex-Babar         (25)   2424    2326 3665609  
   396   19.2  4.3 11.4  chrUn_KN147636v1    190046   190186    (13643) + BEL-64_DRe-I      LTR/Pao                2958   3089    (51) 3665610  
 30017    0.4  0.0  0.3  chrUn_KN147636v1    190276   193764    (10065) + Nimb-11_DR        LINE/I                 1614   5093     (0) 3665611  
  1862    9.2  0.4  0.7  chrUn_KN147636v1    193966   194238     (9591) C LOOPERN6B_DR      DNA/Kolobok-T2?        (24)    772     501 3665612  
  7965    8.7  1.6  0.9  chrUn_KN147636v1    194245   195399     (8430) + DNA-8-3_DR        DNA/P                     1   1163     (0) 3665613  
  1223    8.7  1.7  0.0  chrUn_KN147636v1    195415   195587     (8242) C ERV1-N1C_DR-LTR   LTR/ERV1               (14)    854     679 3665614  
   525   18.4  1.0  2.0  chrUn_KN147636v1    195531   195679     (8150) + piggyBac-N5B_DR   DNA/PiggyBac?           150    295  (1841) 3665615 *
  4507    8.0  0.8  1.4  chrUn_KN147636v1    195678   196312     (7517) C DNA-TTAA-3_DR     DNA                   (537)    642      12 3665616  
  2370    7.3  0.6  0.0  chrUn_KN147636v1    196313   196628     (7201) + DNA13TA1a_DR      DNA/TcMar-Tc1             1    318     (0) 3665617  
   526   12.7 10.9  0.0  chrUn_KN147636v1    196642   196751     (7078) C LOOPERN6B_DR      DNA/Kolobok-T2?       (372)    424     303 3665612  
  7364    3.3  0.5  0.7  chrUn_KN147636v1    197450   198338     (5491) + hAT-N45_DR        DNA/hAT?                  1    887    (49) 3665618  
   941   17.9  2.6  1.0  chrUn_KN147636v1    198598   198789     (5040) C LOOPERN6B_DR      DNA/Kolobok-T2?       (471)    325     131 3665612  
   460   10.0 14.0  0.0  chrUn_KN147636v1    198791   198890     (4939) + LTR-9_DR          LTR/ERV1                  1    114   (687) 3665619  
   853    9.5  3.6  0.0  chrUn_KN147636v1    198931   199067     (4762) C LOOPERN6B_DR      DNA/Kolobok-T2?       (654)    142       1 3665620  
   805    7.0  0.9  0.0  chrUn_KN147636v1    199269   199383     (4446) + L2-5_DRe          LINE/L2                2112   2227     (0) 3665621  
  1310    9.9  0.1  0.1  chrUn_KN147636v1    199675   200489     (3340) C SAT-7_DR          Satellite              (71)    815       1 3665622  
  8772    9.7 11.9  0.8  chrUn_KN147636v1    200490   201886     (1943) + BHIKHARI-2-LTR_DR LTR/ERV1                  1   1551   (167) 3665623  
  2759    4.8  0.8  1.1  chrUn_KN147636v1    201887   202259     (1570) C Gypsy43-LTR_DR    LTR/Gypsy               (0)    794     423 3665624  
 13599    1.4  0.4  0.0  chrUn_KN147636v1    202260   203829        (0) + DNA-6-N4_DR       DNA/IS3EU                 1   1576  (2301) 3665625  
 17493    2.7  1.0  0.1  chrUn_KN147637v2         1     2201   (169723) C DNA-2-8_DR        DNA/CMC-EnSpm         (274)   2222       1 3665626  
  4266    5.8 12.3  0.1  chrUn_KN147637v2      2202     2997   (168927) C REX1-1_DR         LINE/Rex-Babar        (109)   3481    2432 3665627  
  1330    4.8  2.4  0.0  chrUn_KN147637v2      2999     3166   (168758) C REX1-1_DR         LINE/Rex-Babar       (1343)   2247    2076 3665627  
   453   16.7  0.0  0.0  chrUn_KN147637v2      3286     3357   (168567) C tRNA-His-CAY_     tRNA                    (3)     72       1 3665628  
   622    8.3  0.0  0.0  chrUn_KN147637v2      3555     3638   (168286) C tRNA-Ser-TCY      tRNA                    (1)     84       1 3665629  
   524    8.3  0.0  0.0  chrUn_KN147637v2      3758     3829   (168095) C tRNA-Lys-AAA      tRNA                    (4)     72       1 3665630 *
  1847    7.6  0.0  0.4  chrUn_KN147637v2      3827     4089   (167835) + Nimb-4_DR         LINE/I                    1    262  (9399) 3665631  
   387   22.2  0.0  0.0  chrUn_KN147637v2      4337     4408   (167516) C tRNA-His-CAY_     tRNA                    (3)     72       1 3665632  
   309    5.0  0.0  0.0  chrUn_KN147637v2      4606     4645   (167279) C tRNA-Ser-TCA_     tRNA                    (1)     84      45 3665633 *
  1074    5.3  0.0  0.0  chrUn_KN147637v2      4641     4771   (167153) + REX1-1_DR         LINE/Rex-Babar         2844   2974   (616) 3665634  
  2443    3.3  0.6  0.0  chrUn_KN147637v2      4777     5132   (166792) + REX1-1_DR         LINE/Rex-Babar         3171   3586     (4) 3665634  
   624    2.2  2.2  0.0  chrUn_KN147637v2      5128     5217   (166707) C Dada-tL_DR        DNA/Dada             (5663)   4744    4653 3665635 *
 30987    1.5  5.4  0.4  chrUn_KN147637v2      5218     9169   (162755) C Dada-tL_DR        DNA/Dada             (6256)   4151       1 3665636  
   443    0.0  0.0  0.0  chrUn_KN147637v2      9170     9222   (162702) + tRNA-Leu-CTY      tRNA                     30     82     (3) 3665637  
   525   12.2  0.0  1.2  chrUn_KN147637v2      9418     9500   (162424) + tRNA-Leu-CTY      tRNA                      1     82     (3) 3665638  
   339    5.7  0.0  5.7  chrUn_KN147637v2      9804     9859   (162065) + tRNA-Leu-CTY      tRNA                      1     53    (32) 3665639  
   529   12.2  0.0  0.0  chrUn_KN147637v2      9951    10032   (161892) + tRNA-Leu-CTY      tRNA                      1     82     (3) 3665640  
   502   13.4  0.0  1.2  chrUn_KN147637v2     10228    10310   (161614) + tRNA-Leu-CTY      tRNA                      1     82     (3) 3665641  
   592    7.3  0.0  0.0  chrUn_KN147637v2     10514    10595   (161329) + tRNA-Leu-CTA_     tRNA                      1     82     (3) 3665642  
   581    6.2  0.0  0.0  chrUn_KN147637v2     10799    10878   (161046) + tRNA-Leu-CTA_     tRNA                      1     80     (5) 3665643  
   664    1.2  0.0  0.0  chrUn_KN147637v2     11523    11604   (160320) + tRNA-Leu-CTY      tRNA                      1     82     (3) 3665644  
   487   13.8  0.0  1.2  chrUn_KN147637v2     11802    11882   (160042) + tRNA-Leu-CTY      tRNA                      3     82     (3) 3665645  
   301    6.8  0.0  0.0  chrUn_KN147637v2     12086    12129   (159795) + tRNA-Leu-CTA_     tRNA                      1     44    (41) 3665646  
  2680    4.5 24.2  2.4  chrUn_KN147637v2     12644    13119   (158805) C ERV1-N8-LTR_DR    LTR/ERV1                (0)    577       1 3665647  
 25377    4.4  1.4  1.0  chrUn_KN147637v2     13120    16660   (155264) C ERV1-N8-I_DR      LTR/ERV1                (0)   6801    3247 3665647  
  2660    7.0  0.5  1.2  chrUn_KN147637v2     16655    17072   (154852) C ERV1-1B_DR-LTR    LTR/ERV1               (38)    657       1 3665648 *
  1541   24.4  3.2 12.3  chrUn_KN147637v2     17079    17962   (153962) C L1-2_DR           LINE/L1-Tx1          (4810)    936     125 3665649  
   561    8.4  0.0  0.0  chrUn_KN147637v2     18062    18144   (153780) + tRNA-Leu-CTG      tRNA                      1     83     (3) 3665650  
  1576    7.4  0.0  0.0  chrUn_KN147637v2     18225    18441   (153483) C L1-53_DR          LINE/L1              (6228)    218       2 3665651  
   266   22.4  0.0  0.0  chrUn_KN147637v2     18443    18500   (153424) C tRNA-Val-GTG      tRNA                    (4)     72      15 3665652 *
   942   18.7  3.0  0.0  chrUn_KN147637v2     18500    18702   (153222) + L2-33_DRe         LINE/L2                1091   1299   (149) 3665653  
   536   16.3 10.5  3.7  chrUn_KN147637v2     18706    18858   (153066) + SINE_DR1          SINE                     76    238    (20) 3665654  
   345   20.6  0.0  4.1  chrUn_KN147637v2     18865    18940   (152984) C tRNA-Val-GTG      tRNA                    (3)     73       1 3665655  
   615    2.7  0.0  0.0  chrUn_KN147637v2     19225    19297   (152627) C tRNA-Val-GTG      tRNA                    (3)     73       1 3665656  
   552    8.2  0.0  0.0  chrUn_KN147637v2     19402    19474   (152450) C tRNA-Val-GTY      tRNA                    (3)     73       1 3665657  
  2451   26.4  2.5  4.6  chrUn_KN147637v2     19596    20608   (151316) C L1-5_DR           LINE/L1-Tx1          (4557)    994       3 3665658  
   517   12.1  0.0  0.0  chrUn_KN147637v2     20790    20872   (151052) + tRNA-Leu-CTG      tRNA                      1     83     (3) 3665659  
  1622    6.5  0.0  0.0  chrUn_KN147637v2     20953    21169   (150755) C L1-53_DR          LINE/L1              (6228)    218       2 3665660  
   257   24.1  0.0  0.0  chrUn_KN147637v2     21171    21228   (150696) C tRNA-Val-GTG      tRNA                    (4)     72      15 3665661 *
   951   18.7  3.0  0.0  chrUn_KN147637v2     21228    21430   (150494) + L2-33_DRe         LINE/L2                1091   1299   (149) 3665662  
   549   15.6 10.5  3.7  chrUn_KN147637v2     21434    21586   (150338) + SINE_DR1          SINE                     76    238    (20) 3665663  
   367   17.8  0.0  4.1  chrUn_KN147637v2     21593    21668   (150256) C tRNA-Val-GTG      tRNA                    (3)     73       1 3665664  
 13416    1.8  4.3  0.2  chrUn_KN147637v2     21719    23364   (148560) C BHIKHARI_LTR      LTR/ERV1                (0)   1714       1 3665665  
 43987    2.1  0.3  0.0  chrUn_KN147637v2     23365    28629   (143295) C BHIKHARI_I-int    LTR/ERV1                (0)   5277       1 3665665  
 13993    2.4  0.6  0.5  chrUn_KN147637v2     28630    30340   (141584) C BHIKHARI_LTR      LTR/ERV1                (0)   1714       1 3665665  
  6610    6.0  0.1  3.4  chrUn_KN147637v2     30341    31317   (140607) C Nimb-4_DR         LINE/I               (8379)   1282     337 3665666 *
 10195    3.9  3.0  0.1  chrUn_KN147637v2     31014    32458   (139466) C L1-4B_DR          LINE/L1               (495)   5068    3582 3665667  
   228    9.3  0.0  0.4  chrUn_KN147637v2     32457    32503   (139421) C Helitron-N5B_DR   RC/Helitron           (945)    702     665 3665668 *
   780    5.0  0.0  0.8  chrUn_KN147637v2     32487    32607   (139317) + L1-4B_DR          LINE/L1                5132   5251   (312) 3665669  
  7050    6.5 17.0  0.5  chrUn_KN147637v2     32608    33774   (138150) C ERV1-N13_DR-LTR   LTR/ERV1                (0)   1358       1 3665670  
  2075    6.6  0.0  0.9  chrUn_KN147637v2     33775    34093   (137831) + L1-4B_DR          LINE/L1                5248   5563     (0) 3665669  
   326    4.8  0.0  0.0  chrUn_KN147637v2     34098    34139   (137785) + tRNA-Ser-TCY      tRNA                     21     62    (23) 3665671  
  1826    9.2  0.0  0.0  chrUn_KN147637v2     34316    34577   (137347) C Nimb-4_DR         LINE/I               (9399)    262       1 3665666  
   540    6.8  0.0  0.0  chrUn_KN147637v2     34575    34647   (137277) + tRNA-Lys-AAA      tRNA                      1     73     (3) 3665672 *
   660    6.0  0.0  0.0  chrUn_KN147637v2     34766    34849   (137075) + tRNA-Ser-TCA_     tRNA                      1     84     (1) 3665673  
   329   16.4  0.0  0.0  chrUn_KN147637v2     35046    35100   (136824) + tRNA-His-CAY_     tRNA                      1     55    (20) 3665674  
  1675   10.3  0.0  0.8  chrUn_KN147637v2     35358    35621   (136303) C Nimb-4_DR         LINE/I               (9399)    262       1 3665666  
   572    1.5  0.0  0.0  chrUn_KN147637v2     35623    35690   (136234) + tRNA-Lys-AAA      tRNA                      6     73     (3) 3665675  
   458   14.7  0.0  0.0  chrUn_KN147637v2     35810    35884   (136040) + tRNA-Ser-TCA_     tRNA                      1     75    (10) 3665676  
   585   11.9  0.0  0.0  chrUn_KN147637v2     36127    36210   (135714) + tRNA-Ser-TCY      tRNA                      1     84     (1) 3665677  
   448   13.9  0.0  0.0  chrUn_KN147637v2     36322    36393   (135531) + tRNA-His-CAY_     tRNA                      1     72     (3) 3665678  
   385   11.7  0.0  0.0  chrUn_KN147637v2     36658    36717   (135207) + tRNA-Lys-AAA      tRNA                      2     61    (15) 3665679  
   209   32.4  0.0  0.0  chrUn_KN147637v2     40166    40267   (131657) + EnSpm-N49_DR      DNA/CMC-EnSpm          1712   1813  (1957) 3665680  
  1388   14.6  2.5  1.3  chrUn_KN147637v2     41654    41970   (129954) + hAT-N138B_DR      DNA/hAT-Ac              695   1221   (365) 3665681  
  6086    7.1  6.8  0.7  chrUn_KN147637v2     41984    42953   (128971) C L1-54_DR          LINE/L1                (15)   3363    2335 3665682  
   227   18.8  4.5  0.0  chrUn_KN147637v2     42906    43017   (128907) C hAT-13_DR         DNA/hAT-Tip100        (257)   2545    2429 3665683 *
   335   12.2  2.8  1.8  chrUn_KN147637v2     42921    42931   (128993) C EnSpm-N33_DR      DNA/CMC-EnSpm        (1876)    381     336 3665684  
   387    2.3  1.2  0.0  chrUn_KN147637v2     42932    43017   (128907) C Kolobok-3_DR      DNA/Kolobok-T2       (3405)   2561    2475 3665685 *
   432   13.2  0.0  2.6  chrUn_KN147637v2     42943    43020   (128904) C hAT-25_DR         DNA/hAT-Charlie        (79)   2321    2246 3665686  
   222   10.8  0.0  2.7  chrUn_KN147637v2     43009    43046   (128878) C L1-54_DR          LINE/L1              (1035)   2343    2307 3665687 *
   335   12.2  2.8  1.8  chrUn_KN147637v2     43018    43029   (128895) C EnSpm-N33_DR      DNA/CMC-EnSpm        (1876)    335     272 3665684 *
   399    6.0  0.4  0.3  chrUn_KN147637v2     43021    43042   (128882) + EnSpm-N33_DR      DNA/CMC-EnSpm           276    364  (1893) 3665688  
  1068    8.6  1.7  0.6  chrUn_KN147637v2     43046    43220   (128704) C L1-54_DR          LINE/L1              (1502)   1876    1700 3665687  
  7237    8.8  3.7  2.4  chrUn_KN147637v2     43256    44946   (126978) C L1-54_DR          LINE/L1              (2504)   1703       1 3665689  
   705    8.0  0.0  3.0  chrUn_KN147637v2     44961    45063   (126861) C L1-54_DR          LINE/L1              (4107)    100       1 3665689  
  1767   10.4  3.4  2.1  chrUn_KN147637v2     45119    45443   (126481) C DNA-8-22_DR       DNA/hAT-Ac              (0)   1434    1106 3665690  
   642   10.9  2.4  5.7  chrUn_KN147637v2     45428    45553   (126371) C DNA8-17_DR        DNA/hAT-Tip100         (25)   1788    1667 3665691 *
  2025    9.8  9.6  1.7  chrUn_KN147637v2     45541    45966   (125958) C DNA8-17_DR        DNA/hAT-Tip100        (506)   1307     849 3665691  
 10203    5.8  1.8  3.6  chrUn_KN147637v2     45974    47464   (124460) C LOOPER-N5C_DR     DNA/Kolobok-T2          (0)   1465       1 3665692  
  1398   12.1 10.3  0.6  chrUn_KN147637v2     47465    47764   (124160) C DNA8-17_DR        DNA/hAT-Tip100        (974)    839     511 3665691  
  2195   12.6  8.1  4.7  chrUn_KN147637v2     47768    48224   (123700) C DNA-8-22_DR       DNA/hAT-Ac            (962)    472       1 3665693  
  1160   13.2  1.7  1.0  chrUn_KN147637v2     48230    49332   (122592) + SAT-7_DR          Satellite                 1   1110     (0) 3665694  
   278   13.7  2.0  0.0  chrUn_KN147637v2     49524    49574   (122350) + Tc1-1_DR          DNA/TcMar-Tc1           229    280  (1345) 3665695  
  8974    3.5  0.9  0.8  chrUn_KN147637v2     49575    50717   (121207) C Harbinger3N_DR    DNA/PIF-Harbinger       (0)   1144       1 3665696  
   906   17.9  1.1  0.0  chrUn_KN147637v2     50718    50906   (121018) + Tc1-1_DR          DNA/TcMar-Tc1           278    468  (1157) 3665697  
   395    8.9  0.0  0.0  chrUn_KN147637v2     50888    50943   (120981) + hAT-N40_DR        DNA/hAT-Ac              295    350   (963) 3665698 *
  4894    5.7 10.8  0.0  chrUn_KN147637v2     50943    51646   (120278) + hAT-N40_DR        DNA/hAT-Ac              504   1283    (30) 3665699  
  1484    7.8  7.7  0.4  chrUn_KN147637v2     51652    51884   (120040) + Rex1-38_DRe       LINE/Rex-Babar           23    272  (3191) 3665700  
   629   34.1  2.6  1.6  chrUn_KN147637v2     52048    52545   (119379) + L1-33_DR          LINE/L1                2927   3429  (2153) 3665701  
  3447   18.0 10.5  4.0  chrUn_KN147637v2     52551    53595   (118329) C TDR22             DNA                     (0)   1255     145 3665702 *
  4225    9.9  5.7  0.3  chrUn_KN147637v2     53586    54266   (117658) + DIRS-N2_DR        LTR/Ngaro              3782   4499  (1530) 3665703  
   826    5.0  8.3  0.8  chrUn_KN147637v2     54256    54375   (117549) C TDR22B            DNA                  (1118)    130       2 3665704 *
   511    5.7  0.0  0.0  chrUn_KN147637v2     54392    54461   (117463) C EnSpm-10_DR       DNA/CMC-EnSpm        (5799)    506     437 3665705  
   434   18.9  2.8 10.6  chrUn_KN147637v2     54487    54628   (117296) C BEL-64_DRe-I      LTR/Pao                (51)   3089    2958 3665706  
  1637    9.9  2.9  0.4  chrUn_KN147637v2     54771    55043   (116881) C EnSpm-N3B_DR      DNA/CMC-EnSpm        (2419)   1315    1036 3665707  
   201   13.3  0.0  2.2  chrUn_KN147637v2     55436    55481   (116443) C Tx1-27_DR         LINE/L1-Tx1          (2305)    228     184 3665708  
 21399    7.6  0.5  0.6  chrUn_KN147637v2     55487    58641   (113283) + DNA8-20_DR        DNA/hAT                   1   3153 (17635) 3665709 *
 59666   12.2  2.2  1.4  chrUn_KN147637v2     56642    66894   (105030) C DNA8-20_DR        DNA/hAT              (1158)  19630    9302 3665710  
  4923    2.2  1.0  0.7  chrUn_KN147637v2     66891    67491   (104433) + Gypsy36-I_DR      LTR/Gypsy              4761   5363     (4) 3665711 *
  2766    3.5  5.1  0.5  chrUn_KN147637v2     67495    67867   (104057) + Gypsy36-LTR_DR    LTR/Gypsy                 1    390     (0) 3665711  
  8637   10.3  1.6  0.7  chrUn_KN147637v2     67868    69194   (102730) C DNA8-20_DR        DNA/hAT              (5451)  15337   14009 3665710  
  1593   14.3  6.0  3.5  chrUn_KN147637v2     69196    69528   (102396) C EnSpm-N25_DR      DNA/CMC-EnSpm        (2721)   1965    1625 3665712  
   828   17.4  2.2  7.8  chrUn_KN147637v2     69679    69909   (102015) + DNA2-16_DR        DNA                   14807  15025  (3026) 3665713  
   627   16.9  2.1 11.6  chrUn_KN147637v2     70137    70371   (101553) + DNA2-16_DR        DNA                   15031  15245  (2806) 3665714  
   305   29.3  5.6  1.8  chrUn_KN147637v2     70339    70371   (101553) + DNA-2-32_DR       DNA/CMC-EnSpm?         2444   2482  (6300) 3665715 *
  2166   12.0  7.0  0.8  chrUn_KN147637v2     70372    70716   (101208) + SINE2-3_DR        SINE/tRNA-V-RTE           1    366     (2) 3665716  
   740   15.4  4.1  2.0  chrUn_KN147637v2     70591    70654   (101270) + HATN17_DR         DNA/hAT-Tip100          345    411  (1136) 3665717 *
   245   18.3  6.1  5.2  chrUn_KN147637v2     70655    70769   (101155) C TDR9              DNA                     (0)    208      93 3665718 *
   309   17.5  5.4  8.3  chrUn_KN147637v2     70711    70822   (101102) + DNA2-16_DR        DNA                   15235  15343  (2708) 3665719  
   233   10.9  6.2 15.0  chrUn_KN147637v2     70971    71035   (100889) C EnSpm-N42B_DR     DNA/CMC-EnSpm        (4179)    125      66 3665720  
   464   25.4  1.3  0.0  chrUn_KN147637v2     71106    71226   (100698) + DNA8-20_DR        DNA/hAT                4773   4880 (15908) 3665721  
   203   20.4  0.8 22.2  chrUn_KN147637v2     71384    71503   (100421) C hAT-N155B_DR      DNA/hAT-Tip100        (222)    301     203 3665722  
   379    6.3  0.1  4.1  chrUn_KN147637v2     71574    71872   (100052) + (GAAA)n           Simple_repeat             1    287     (0) 3665723  
   314    8.6  1.2  2.4  chrUn_KN147637v2     73119    73201    (98723) C EnSpm-N36B_DR     DNA/CMC-EnSpm         (216)   3200    3119 3665724 *
   320    2.5  9.9  0.0  chrUn_KN147637v2     73137    73217    (98707) + Zisupton-7_DR     DNA/Zisupton           4765   4853 (12229) 3665725 *
  1901   12.6  0.9  4.0  chrUn_KN147637v2     73152    73199    (98725) + Merlin-1_DR       DNA/Merlin             4293   4614  (5913) 3665726  
  1988   11.3  0.3  0.0  chrUn_KN147637v2     73200    73483    (98441) C SINE2-4_DR        SINE/tRNA-V-RTE         (2)    369      85 3665727  
  1316   15.9 19.6  9.0  chrUn_KN147637v2     73484    73612    (98312) C DNA9-3_DR         DNA/MULE-MuDR?       (1352)  10024    9519 3665728  
   493   13.1  0.0 14.7  chrUn_KN147637v2     73520    73644    (98280) C P-1_DR            DNA/P                (2613)   7355    7247 3665729 *
   250   22.1  0.0  9.4  chrUn_KN147637v2     73521    73541    (98383) C Zisupton-6_DR     DNA/Zisupton        (20926)   1190    1066 3665730 *
   266   20.9  0.0  9.4  chrUn_KN147637v2     73542    73657    (98267) C EnSpm-16_DR       DNA/CMC-EnSpm        (9116)    668     563 3665731  
   861   17.9 11.0  4.7  chrUn_KN147637v2     77500    77762    (94162) C DNA-6-N2_DR       DNA                  (1431)   3625    3347 3665732 *
  1898   13.1  8.4  0.5  chrUn_KN147637v2     77532    77877    (94047) C hAT-N137_DR       DNA/hAT-Ac            (866)   2705    2333 3665733  
   559   27.2  1.8 11.2  chrUn_KN147637v2     77729    77952    (93972) C DNA-2-32_DR       DNA/CMC-EnSpm?       (6173)   2609    2405 3665734 *
   259   26.2  9.0  1.9  chrUn_KN147637v2     78665    78680    (93244) + EnSpm-N47B_DR     DNA/CMC-EnSpm?         1279   1432     (0) 3665735  
   321   21.9 19.5  0.0  chrUn_KN147637v2     78681    78808    (93116) C ANGEL             DNA/hAT                (11)    298     146 3665736  
  2477   13.0  7.3  0.9  chrUn_KN147637v2     78813    79316    (92608) C piggyBac-N2_DR    DNA/PiggyBac            (0)    536       1 3665737  
   266   27.0  0.0  4.8  chrUn_KN147637v2     79311    79332    (92592) C DNA6-1_DR         DNA/hAT-hAT5          (531)    618     556 3665738 *
   380   18.9  0.0  1.4  chrUn_KN147637v2     79333    79407    (92517) C ANGEL             DNA/hAT               (235)     74       1 3665736  
   266   27.0  0.0  4.8  chrUn_KN147637v2     79408    79419    (92505) C DNA6-1_DR         DNA/hAT-hAT5          (531)    555     515 3665738  
   241   22.2  0.0  0.0  chrUn_KN147637v2     81813    81866    (90058) + piggyBac-N19_DR   DNA/PiggyBac?             3     56   (103) 3665739  
   311   29.2 10.8  3.1  chrUn_KN147637v2     81994    82205    (89719) C HarbingerN3_DR    DNA/PIF-Harbinger       (1)   1063     836 3665740  
   233   20.4  0.0  5.1  chrUn_KN147637v2     82297    82403    (89521) C Mariner-N7_DR     DNA/TcMar               (0)    261      84 3665741  
   690   15.4  0.7  1.4  chrUn_KN147637v2     82886    83030    (88894) C Mariner-1_DR      DNA/TcMar-Tc1           (0)   1508    1365 3665742  
   533   22.1  0.0  7.1  chrUn_KN147637v2     82921    83100    (88824) C CryptonV-N3_DR    DNA/Crypton-V        (4135)  16528   16361 3665743 *
   207   13.9  0.0  0.0  chrUn_KN147637v2     83106    83141    (88783) C Mariner-1_DR      DNA/TcMar-Tc1         (378)   1130    1095 3665742  
   791   13.4 25.6  0.0  chrUn_KN147637v2     83146    83309    (88615) C Mariner-1_DR      DNA/TcMar-Tc1         (829)    679     474 3665742  
  3241   14.4  3.3  3.5  chrUn_KN147637v2     83326    83951    (87973) C NonLTR-1C_DR      Retroposon             (19)   1192     568 3665744  
  1931   13.8  3.2  4.1  chrUn_KN147637v2     83952    84292    (87632) C Harbinger-4N1C_DR DNA/PIF-Harbinger       (0)   1206     869 3665745  
   289   18.8  0.0  0.0  chrUn_KN147637v2     84336    84372    (87552) C Mariner-1_DR      DNA/TcMar-Tc1        (1209)    299     263 3665742  
  1689   13.7  9.3  0.6  chrUn_KN147637v2     84373    84674    (87250) + Harbinger-N10_DR  DNA/PIF-Harbinger         1    328     (0) 3665746  
   617   16.2  0.0  4.6  chrUn_KN147637v2     84679    84811    (87113) C Mariner-1_DR      DNA/TcMar-Tc1        (1198)    283     163 3665742  
  6602   11.7 12.5  2.5  chrUn_KN147637v2     84819    86183    (85741) + Harbinger-1N1_DR  DNA/PIF-Harbinger       159   1657     (0) 3665747  
  1153   19.4  5.0  1.6  chrUn_KN147637v2     87364    87662    (84262) + ANGEL             DNA/Kolobok               1    309     (0) 3665748  
 60351    9.2  5.2  0.6  chrUn_KN147637v2     87773    97197    (74727) + DNA8-20_DR        DNA/hAT               10937  20788     (0) 3665749  
   520   19.6  0.9  3.9  chrUn_KN147637v2     97213    97318    (74606) + Rex1-31_DRe       LINE/Rex-Babar         3014   3116   (417) 3665750  
   325   16.6 24.8  3.0  chrUn_KN147637v2     97215    97351    (74573) C EnSpm-9_DR        DNA/CMC-EnSpm        (7535)   1085     920 3665751 *
   275   20.6  2.5  4.5  chrUn_KN147637v2     97243    97400    (74524) + EnSpm-N36B_DR     DNA/CMC-EnSpm          3038   3192   (224) 3665752 *
   244   32.7  1.2  0.0  chrUn_KN147637v2     97319    97379    (74545) + DNA9-3_DR         DNA/MULE-MuDR?         9381   9549  (1830) 3665753 *
   225   16.4 14.9  4.5  chrUn_KN147637v2     97320    97340    (74584) C Tx1-45_DR         LINE/L1-Tx1            (94)   5454    5391 3665754 *
   251   13.2  2.5  5.1  chrUn_KN147637v2     97341    97420    (74504) C CryptonV-1_DR     DNA/Crypton-V       (12320)   5553    5476 3665755  
   225   16.4 14.9  4.5  chrUn_KN147637v2     97421    97440    (74484) C Tx1-45_DR         LINE/L1-Tx1            (94)   5390    5322 3665754  
   364   13.3  0.0 11.9  chrUn_KN147637v2     97759    97852    (74072) C Tx1-27_DR         LINE/L1-Tx1          (2301)    232     149 3665756  
   272   16.7  0.0  5.1  chrUn_KN147637v2     97813    97894    (74030) + CATCH2LTR_DR      LTR/Pao                 639    716   (109) 3665757 *
   420   11.8 13.7  0.0  chrUn_KN147637v2     97826    97927    (73997) C EnSpm-9_DR        DNA/CMC-EnSpm        (7824)    796     681 3665751  
   318   18.7 10.5  2.6  chrUn_KN147637v2     97846    97988    (73936) + Merlin-1_DR       DNA/Merlin             7210   7363  (3164) 3665758 *
 26560    8.1  0.9  0.6  chrUn_KN147637v2     97895   101761    (70163) C RTEX-2_DR         LINE/RTE-X            (504)   4228       1 3665759  
   475   33.8  2.8  2.8  chrUn_KN147637v2    102657   102982    (68942) C RTEX-2_DR         LINE/RTE-X           (4403)    329       4 3665759  
   206   15.4  5.1  0.0  chrUn_KN147637v2    103774   103812    (68112) C BEL13-I_DR        LTR/Pao              (3440)   1769    1729 3665760  
   263   21.4  0.9  5.8  chrUn_KN147637v2    104509   104617    (67307) C hAT-2n1_DR        DNA/hAT-Charlie        (56)   1154    1051 3665761 *
   505   20.6  0.0  0.0  chrUn_KN147637v2    104526   104705    (67219) + (CA)n             Simple_repeat             1    180     (0) 3665762  
   251   20.7  0.0  2.3  chrUn_KN147637v2    104643   104731    (67193) + Rex1-31_DRe       LINE/Rex-Babar         3057   3143   (390) 3665763 *
   202    3.6  0.0  3.6  chrUn_KN147637v2    105225   105253    (66671) + Gypsy-193_DR-I    LTR/Gypsy               554    581  (3743) 3665764  
   207   24.1  1.9  0.0  chrUn_KN147637v2    105303   105356    (66568) C RTEX-2_DR         LINE/RTE-X            (360)   2900    2846 3665765 *
   349   26.2  2.0  2.6  chrUn_KN147637v2    105314   105335    (66589) + CryptonV-N6_DR    DNA/Crypton-V           262    282   (280) 3665766  
  1265    8.9  0.0  0.0  chrUn_KN147637v2    105336   105514    (66410) C CryptonV-N7_DR    DNA/Crypton-V           (0)    284     106 3665767  
   494   20.0  0.1 12.7  chrUn_KN147637v2    105521   105547    (66377) + Zisupton-7_DR     DNA/Zisupton          11365  11404  (5678) 3665768  
   527   12.2  2.4  3.6  chrUn_KN147637v2    105548   105632    (66292) + hAT-N48B_DR       DNA/hAT-Ac             1583   1666   (474) 3665769  
   494   20.0  0.1 12.7  chrUn_KN147637v2    105633   105709    (66215) + Zisupton-7_DR     DNA/Zisupton          11405  11524  (5558) 3665768  
  1030   22.5  6.6  2.6  chrUn_KN147637v2    105762   106094    (65830) + Mariner-N5C_DR    DNA/TcMar              6144   6489  (1432) 3665770  
   763   21.4  3.3  2.8  chrUn_KN147637v2    105932   106160    (65764) C Mariner-N5_DR     DNA/TcMar            (8030)   1765    1390 3665771 *
 36234    2.4  1.0  0.7  chrUn_KN147637v2    106537   110733    (61191) + L2-2_DRe          LINE/L2                  26   4235     (3) 3665772  
   358   17.6  0.0 10.5  chrUn_KN147637v2    110665   110759    (61165) + EnSpm-N49_DR      DNA/CMC-EnSpm          2270   2355  (1415) 3665773 *
  1729   12.8 10.9  0.0  chrUn_KN147637v2    111223   111543    (60381) C hAT-N138B_DR      DNA/hAT-Ac              (0)   1449    1094 3665774  
  2929   14.9  8.6  1.5  chrUn_KN147637v2    111551   112170    (59754) C hAT-N138B_DR      DNA/hAT-Ac            (785)    664       2 3665774  
   203    7.7  2.6  0.0  chrUn_KN147637v2    112263   112301    (59623) C Helitron-2_DR     RC/Helitron         (20399)   7013    6974 3665775 *
   284   18.2  0.0  0.0  chrUn_KN147637v2    112268   112322    (59602) C hAT-N48C_DR       DNA/hAT-Ac            (562)   1737    1683 3665776  
   284   20.9  6.3  4.1  chrUn_KN147637v2    112323   112362    (59562) C EnSpm-7_DR        DNA/CMC-EnSpm        (3907)   7127    7031 3665777 *
  2789    7.7  4.6  1.1  chrUn_KN147637v2    112354   112788    (59136) + Gypsy47-LTR_DR    LTR/Gypsy               520    969     (0) 3665778  
   342   19.8  2.1  0.0  chrUn_KN147637v2    112789   112845    (59079) + Rex1-31_DRe       LINE/Rex-Babar         3065   3123   (410) 3665779  
   323    8.9  0.0  1.5  chrUn_KN147637v2    112786   112853    (59071) C Zisupton-7_DR     DNA/Zisupton         (5654)  11428   11362 3665780 *
   315   12.8  9.2  1.1  chrUn_KN147637v2    112854   112872    (59052) C DNA6-6_DR         DNA                  (1295)   9986    9893 3665781  
   391   14.8  1.2  3.7  chrUn_KN147637v2    113014   113097    (58827) + P-1_DR            DNA/P                  1490   1571  (8397) 3665782 *
  2294    9.2  4.5  3.5  chrUn_KN147637v2    113034   113472    (58452) + Mariner-N29_DR    DNA/TcMar-ISRm11          5    702  (1063) 3665783  
   427    3.5  0.0  0.0  chrUn_KN147637v2    113386   113470    (58454) + hAT-N134B_DR      DNA/hAT?                738    822   (104) 3665784 *
   210   23.6  1.1  3.5  chrUn_KN147637v2    113404   113491    (58433) + DIRS-4_DR         LTR/Ngaro              5537   5622  (1174) 3665785 *
   388   13.8  0.0  6.8  chrUn_KN147637v2    113503   113580    (58344) + Mariner-3_DR      DNA/TcMar-ISRm11        387    459  (2188) 3665786 *
  4988    8.3  6.0  3.2  chrUn_KN147637v2    113580   114408    (57516) + Mariner-N29_DR    DNA/TcMar-ISRm11        914   1765     (0) 3665787  
  9316    4.2  1.1  0.3  chrUn_KN147637v2    115480   116613    (55311) + Harbinger3N_DR    DNA/PIF-Harbinger         1   1144     (0) 3665788  
  1890    7.7  5.0  0.0  chrUn_KN147637v2    116684   116944    (54980) + hAT-N18_DR        DNA/hAT-Charlie           1    274  (1245) 3665789  
  1350    5.3  0.0  2.9  chrUn_KN147637v2    116932   117106    (54818) + hAT-N18_DR        DNA/hAT-Charlie         880   1049   (470) 3665790 *
  1007   15.9  3.5  0.0  chrUn_KN147637v2    118047   118272    (53652) C HATN1_DR          DNA/hAT               (163)    264      31 3665791  
  1311    7.7  2.6  0.0  chrUn_KN147637v2    118833   119026    (52898) C Mariner-21_DR     DNA/TcMar-Tc1           (1)   1588    1390 3665792  
   217    4.0  0.0  0.0  chrUn_KN147637v2    119028   119052    (52872) C Mariner-21_DR     DNA/TcMar-Tc1         (515)   1074    1050 3665792  
  9200    8.5  4.0  6.7  chrUn_KN147637v2    119055   120676    (51248) + hAT-N54_DR        DNA/hAT-Ac                1   1580   (109) 3665793  
   749   14.8  6.8  3.7  chrUn_KN147637v2    120651   120672    (51252) + EnSpm-N48B_DR     DNA/CMC-EnSpm          2323   2377  (4582) 3665794 *
   988    7.0  1.6  0.0  chrUn_KN147637v2    120673   120801    (51123) C HE2_DR            SINE/tRNA-V-RTE         (2)    361     231 3665795  
   749   14.8  6.8  3.7  chrUn_KN147637v2    120802   120839    (51085) + EnSpm-N48B_DR     DNA/CMC-EnSpm          2378   2481  (4478) 3665794  
   201    8.8  0.0  5.9  chrUn_KN147637v2    120812   120831    (51093) C Mariner-N5C_DR    DNA/TcMar            (5682)   2239    2222 3665796 *
 31773    3.0  2.0  0.6  chrUn_KN147637v2    120832   124808    (47116) C Sola2-N2_DR       DNA/Sola-2              (0)   4033       1 3665797  
   537   12.8  2.6  3.9  chrUn_KN147637v2    124809   124906    (47018) C ERV1-7_DR-I       LTR/ERV1             (4911)   1792    1697 3665798 *
   575   14.7  1.9  1.9  chrUn_KN147637v2    124770   124929    (46995) C Zisupton-6_DR     DNA/Zisupton        (20767)   1349    1190 3665799 *
   681    1.7  0.7 18.4  chrUn_KN147637v2    124809   124955    (46969) C DNA-8-29_DR       DNA/hAT-Tip100         (91)    929     805 3665800 *
   909    7.9  0.8  0.0  chrUn_KN147637v2    124918   125044    (46880) + hAT-N54_DR        DNA/hAT-Ac             1562   1689     (0) 3665801  
   438   15.5  3.0  4.2  chrUn_KN147637v2    124956   124976    (46948) + EnSpm-N13_DR      DNA/CMC-EnSpm         17609  17774  (4375) 3665802 *
   223   13.4  0.0  6.7  chrUn_KN147637v2    125004   125051    (46873) C hAT-8_DR          DNA/hAT-Tip100          (0)   2718    2674 3665803  
  1055   17.3  7.7  3.7  chrUn_KN147637v2    125053   125388    (46536) + CryptonV-N5_DR    DNA/Crypton-V         21741  22089  (2448) 3665804  
   890   18.9  5.3  9.5  chrUn_KN147637v2    125399   125661    (46263) + hAT-N173_DR       DNA/hAT-Ac             1472   1724    (18) 3665805  
  1536    5.7  0.0  0.0  chrUn_KN147637v2    128092   128284    (43640) C LTR-11_DR-LTR     LTR                     (0)    193       1 3665806  
 19951    2.6  2.4  0.0  chrUn_KN147637v2    128580   131016    (40908) + DNA-2-8_DR        DNA/CMC-EnSpm             1   2496     (0) 3665807  
  1049   14.8  0.0  0.0  chrUn_KN147637v2    131816   131997    (39927) C Merlin-N3_DR      DNA/Merlin              (0)    255      74 3665808  
  1497   18.6  1.9  0.3  chrUn_KN147637v2    132682   132994    (38930) C CryptonV-N3_DR    DNA/Crypton-V       (19426)   1237     920 3665809  
   224   13.2 13.2  0.0  chrUn_KN147637v2    132958   133010    (38914) + EnSpm-10_DR       DNA/CMC-EnSpm           682    741  (5564) 3665810 *
   223   22.4  0.0  1.5  chrUn_KN147637v2    133011   133021    (38903) + CryptonV-N3_DR    DNA/Crypton-V          1173   1235 (19428) 3665811  
   324   21.6  2.2  2.2  chrUn_KN147637v2    133366   133455    (38469) C Nimb-11_DR        LINE/I                  (1)   5092    5003 3665812  
  3032    7.2 31.7  2.2  chrUn_KN147637v2    133897   134650    (37274) C Tx1-15_DR         LINE/L1-Tx1             (0)   3509    2538 3665813  
  2871    5.8  0.0  0.3  chrUn_KN147637v2    134714   135073    (36851) + L2-3_DRe          LINE/L2                4218   4576   (492) 3665814  
   293    2.9  0.0  0.0  chrUn_KN147637v2    135071   135105    (36819) C DNA-8-26_DR       DNA/hAT-Tip100        (116)   2058    2024 3665815 *
  1676    2.6  0.8  5.9  chrUn_KN147637v2    135105   135352    (36572) C DNA-8-26_DR       DNA/hAT-Tip100        (264)   1910    1675 3665815  
  1367    1.8  6.5  0.6  chrUn_KN147637v2    135369   135520    (36404) C DNA-8-26_DR       DNA/hAT-Tip100       (1567)    607     446 3665816  
  9969    3.3  2.4  0.3  chrUn_KN147637v2    135521   136770    (35154) + EnSpm-4N1_DR      DNA/CMC-EnSpm             1   1276  (1625) 3665817 *
 22763    1.5  6.8  0.2  chrUn_KN147637v2    136748   139476    (32448) C L2-1_DR           LINE/L2                (10)   4975    2065 3665818  
  9527    5.0  0.5  0.8  chrUn_KN147637v2    139574   140853    (31071) + LRS_DR            DNA/Crypton-H          2433   3708  (6208) 3665819  
   332   15.1  0.0  0.0  chrUn_KN147637v2    140814   140866    (31058) C LRS_DR            DNA/Crypton-H        (1847)   8069    8017 3665820 *
 15007    1.2  1.4  0.0  chrUn_KN147637v2    140835   142537    (29387) + LRS_DR            DNA/Crypton-H          8190   9916     (0) 3665821  
 12525    2.4  1.6  0.2  chrUn_KN147637v2    142538   143985    (27939) C L2-1_DR           LINE/L2              (2914)   2071     604 3665822  
   200   33.8  0.0  5.6  chrUn_KN147637v2    144397   144584    (27340) + (CACGA)n          Simple_repeat             1    178     (0) 3665823  
   232   32.6  0.0  5.6  chrUn_KN147637v2    145017   145304    (26620) + (CACGA)n          Simple_repeat             1    271     (0) 3665824  
   202   33.8  0.0  5.6  chrUn_KN147637v2    145617   145804    (26120) + (CACGA)n          Simple_repeat             1    178     (0) 3665825  
   226   34.4  0.0  2.9  chrUn_KN147637v2    146077   146273    (25651) + (CACGA)n          Simple_repeat             1    191     (0) 3665826  
   344    6.5  0.0 12.7  chrUn_KN147637v2    146890   146960    (24964) + Zisupton-6_DR     DNA/Zisupton           1085   1147 (20969) 3665827  
   208   24.2  2.9  2.9  chrUn_KN147637v2    146915   146929    (24995) + Zisupton-1_DR     DNA/Zisupton           9085   9148   (477) 3665828 *
   263    8.2  2.0  0.0  chrUn_KN147637v2    146930   146978    (24946) C DNA7-N1_DR        DNA/Zisupton         (1172)   9245    9196 3665829 *
   280   18.4  1.0  0.1  chrUn_KN147637v2    146961   146971    (24953) C ENSPM-6_DR        DNA/CMC-EnSpm       (10622)  21971   21939 3665830  
   870   26.0  7.7  2.2  chrUn_KN147637v2    147128   147347    (24577) + DIRS-1_DR         LTR/DIRS               3037   3268  (2386) 3665831  
  2501   24.4  2.0  0.0  chrUn_KN147637v2    147358   147894    (24030) + DIRS-1_DR         LTR/DIRS               3620   4167  (1487) 3665831  
  3981    0.5  0.0  0.0  chrUn_KN147637v2    147897   148338    (23586) C ERV1-3B_DR-LTR    LTR/ERV1                (0)    442       1 3665832  
 45546    4.8  2.9  0.6  chrUn_KN147637v2    148339   154136    (17788) C ERV1-3-I_DR       LTR/ERV1                (0)   7464    1535 3665832  
   926    3.8  0.8  0.0  chrUn_KN147637v2    154161   154292    (17632) C DNA-6-N3_DR       DNA/IS3EU            (1276)    202      70 3665833  
  6738    4.4  1.2  0.0  chrUn_KN147637v2    154294   155135    (16789) + DNA-6-N3_DR       DNA/IS3EU               627   1478     (0) 3665834  
   288   21.7  8.4  0.9  chrUn_KN147637v2    155156   155262    (16662) C ASAT_CY           Satellite             (147)    115       1 3665835  
  3956   18.9 14.2  1.9  chrUn_KN147637v2    155767   157052    (14872) C MuDR-1_DR         DNA/MULE-NOF?        (5971)   1442       1 3665836  
   467   14.9  0.0  6.9  chrUn_KN147637v2    157053   157148    (14776) + DNAX-20_DR        DNA/CMC-EnSpm           606    694     (0) 3665837  
   487   30.9  0.7  0.0  chrUn_KN147637v2    157186   157334    (14590) C DNA25TWA2_DR      DNA                     (5)    797     648 3665838 *
  1994    5.7  3.5  5.5  chrUn_KN147637v2    157334   157648    (14276) + REX1-3_DR         LINE/Rex-Babar            1    309  (2466) 3665839  
   578   24.6  4.0  3.0  chrUn_KN147637v2    157673   158191    (13733) + SAT-7_DR          Satellite                 1    523     (2) 3665840  
   375   22.5  9.4  3.5  chrUn_KN147637v2    158216   158388    (13536) + SAT-7_DR          Satellite                 1    183    (41) 3665840  
   245   22.1 10.3  1.1  chrUn_KN147637v2    158611   158697    (13227) + ANGEL             DNA/Kolobok               8    102   (207) 3665841  
   503   20.5  0.0  3.4  chrUn_KN147637v2    158699   158819    (13105) C ANGEL             DNA/Kolobok           (189)    120       4 3665842  
   230   25.4  3.4 11.8  chrUn_KN147637v2    158820   158844    (13080) C TE-X-13_DR        Unknown              (1195)   1229    1095 3665843 *
   378   19.2  2.6  0.0  chrUn_KN147637v2    158832   158909    (13015) + Kolobok-1N2_DR    DNA/Kolobok-T2            8     87   (603) 3665844 *
   613   16.2  9.5  2.4  chrUn_KN147637v2    158841   158998    (12926) C LOOPERN4_DR       DNA/Kolobok-T2         (14)    903     735 3665845  
  1075    7.1  0.0  1.4  chrUn_KN147637v2    159139   159280    (12644) + SINE2-5_DR        SINE/tRNA-V-RTE         143    282     (0) 3665846  
   952   11.3  4.7  0.0  chrUn_KN147637v2    159148   159297    (12627) C TDR17B            DNA/Sola-1           (1005)    541     385 3665847 *
   790   18.0  0.6  4.5  chrUn_KN147637v2    159281   159291    (12633) + DNA-6-N2_DR       DNA                    3516   3607  (1449) 3665848 *
   212    6.9  0.0  0.0  chrUn_KN147637v2    159442   159470    (12454) C Nimb-7_DR         LINE/I               (2265)     29       1 3665849  
   588   12.0 21.8  0.0  chrUn_KN147637v2    159799   159940    (11984) C DNA13TA1_DR       DNA/TcMar-Tc1          (35)    283     111 3665850  
   575   18.9  3.0  4.9  chrUn_KN147637v2    159891   159940    (11984) + EnSpm-6N1_DR      DNA/CMC-EnSpm          4014   4177  (5059) 3665851 *
   889    6.0  0.8  0.0  chrUn_KN147637v2    159941   160057    (11867) C HATN10_DR         DNA/hAT-Ac              (0)    455     338 3665852  
   600   13.7  0.0  1.0  chrUn_KN147637v2    160064   160166    (11758) C DNA-5-8F_DR       DNA/hAT-hAT5          (367)    103       2 3665853  
   338   21.5  8.8  4.2  chrUn_KN147637v2    160167   160203    (11721) C Helitron-2_DR     RC/Helitron         (14635)  12777   12735 3665854  
   328   12.9 22.4  0.0  chrUn_KN147637v2    160173   160257    (11667) + hAT-N106B_DR      DNA/hAT-Ac              893    996    (32) 3665855 *
  1668   16.6  8.5  3.5  chrUn_KN147637v2    160403   160443    (11481) + EnSpm-N10_DR      DNA/CMC-EnSpm          3349   3407  (5901) 3665856  
  2361    8.8  8.2  0.0  chrUn_KN147637v2    160444   160783    (11141) + SINE2-3_DR        SINE/tRNA-V-RTE           1    368     (0) 3665857  
   336   28.1  5.8  3.1  chrUn_KN147637v2    160627   160817    (11107) + CryptonV-N5_DR    DNA/Crypton-V          3839   4034 (20503) 3665858 *
  4525    6.4 10.0  1.3  chrUn_KN147637v2    160828   161479    (10445) + TDR8              DNA/PIF-Harbinger         1    708   (447) 3665859  
   889   12.0 15.8  0.0  chrUn_KN147637v2    161477   161634    (10290) + TDR8              DNA/PIF-Harbinger       973   1155     (0) 3665860 *
   287    7.9  0.0  0.0  chrUn_KN147637v2    161602   161639    (10285) C Harbinger-2_DR    DNA/PIF-Harbinger    (4289)     38       1 3665861 *
   358   21.9  4.1  1.0  chrUn_KN147637v2    161648   161744    (10180) C BEL-64_DRe-I      LTR/Pao                (51)   3089    2990 3665862  
   229   10.8  0.0  0.0  chrUn_KN147637v2    162219   162255     (9669) C Tx1-27_DR         LINE/L1-Tx1          (2301)    232     196 3665863  
  2791    7.5  0.2  0.2  chrUn_KN147637v2    162262   162665     (9259) C HATN1_DR          DNA/hAT                 (0)    427      24 3665864  
   531   10.7  0.0  4.3  chrUn_KN147637v2    162579   162676     (9248) + Merlin-2_DR       DNA/Merlin             6663   6756  (7165) 3665865 *
  3598    9.2  0.9  9.4  chrUn_KN147637v2    162874   163532     (8392) + ENSPM-6_DR        DNA/CMC-EnSpm         31983  32590    (26) 3665866  
  1119   10.3  1.7  0.0  chrUn_KN147637v2    163522   163696     (8228) + DNA-2-21_DR       DNA                    1234   1411     (0) 3665867 *
   215   11.8  0.0  0.0  chrUn_KN147637v2    163677   163710     (8214) + hAT-N92_DR        DNA/hAT-Ac              609    642   (933) 3665868 *
  1967   12.7 11.2 14.7  chrUn_KN147637v2    163696   163706     (8218) C Merlin-1_DR       DNA/Merlin           (8344)   2183    2130 3665869  
  2199    9.5 13.0 11.4  chrUn_KN147637v2    163707   164243     (7681) + Mariner-N38_DR    DNA/TcMar-Tc1             3    547     (0) 3665870  
  1967   12.7 11.2 14.7  chrUn_KN147637v2    164244   164349     (7575) C Merlin-1_DR       DNA/Merlin           (8344)   2129    1550 3665869  
   216   13.7  4.8  3.6  chrUn_KN147637v2    164297   164309     (7615) + Kolobok-2_DR      DNA/Kolobok-T2         5544   5586  (1114) 3665871 *
   296   11.7  1.7  0.0  chrUn_KN147637v2    164310   164369     (7555) + EnSpm-6N1_DR      DNA/CMC-EnSpm          1476   1536  (7700) 3665872  
   245   17.6  0.0  4.0  chrUn_KN147637v2    164315   164391     (7533) + hAT-N107_DR       DNA/hAT-Ac              538    611   (397) 3665873 *
   203   16.1 13.8  0.9  chrUn_KN147637v2    164392   164407     (7517) C Polinton-4_DR     DNA/Maverick         (3580)  16706   16602 3665874  
  3620    8.9  6.6  0.0  chrUn_KN147637v2    164698   165215     (6709) C DNA-8-11_DR       DNA/hAT-Ac              (0)    961     410 3665875  
   585   14.3  0.0  0.0  chrUn_KN147637v2    165519   165602     (6322) + tRNA-Ser-TCY      tRNA                      1     84     (1) 3665876  
  8936    3.0  0.6  0.8  chrUn_KN147637v2    165682   166768     (5156) C HARBINGERN3B_DR   DNA/PIF-Harbinger       (0)   1084       1 3665877  
  8392    3.0  1.9  4.6  chrUn_KN147637v2    166770   167882     (4042) C HARBINGERN3B_DR   DNA/PIF-Harbinger       (0)   1084       1 3665878  
   429   19.4  0.0  0.0  chrUn_KN147637v2    167986   168057     (3867) + tRNA-His-CAY_     tRNA                      1     72     (3) 3665879  
 31463    1.4  1.5  0.0  chrUn_KN147637v2    168212   171924        (0) C DNA-6-N4_DR       DNA/IS3EU               (0)   3877     109 3665880  
 24612    4.7  2.0  1.8  chrUn_KN147642v2         1     5202   (199444) + DIRS-6_DR         LTR/Ngaro               892   6526     (0) 3665881  
  4976    3.4  0.7  0.2  chrUn_KN147642v2      5203     5795   (198851) C hAT-N90_DR        DNA/hAT-Charlie       (683)   1140     545 3665882  
  3816    4.3  0.8  0.2  chrUn_KN147642v2      5896     6379   (198267) + DNA8-20_DR        DNA/hAT               19547  20033   (755) 3665883  
  1082   16.1 20.4  8.3  chrUn_KN147642v2      6392     6845   (197801) C HATN2_DR          DNA/hAT               (452)    767     263 3665884  
  2981    7.0 29.8  0.0  chrUn_KN147642v2      6846     7327   (197319) C HATN3B_DR         DNA/hAT                 (0)    979     355 3665885  
  4236    9.5 29.1  0.2  chrUn_KN147642v2      7329     8125   (196521) + Mariner-N24_DR    DNA/TcMar-ISRm11          1   1029   (328) 3665886  
  9633    6.0  0.8  0.0  chrUn_KN147642v2      8126     9321   (195325) + Harbinger-4N1C_DR DNA/PIF-Harbinger         1   1206     (0) 3665887  
   651    5.1 22.4  0.0  chrUn_KN147642v2      9323     9420   (195226) + Mariner-N24_DR    DNA/TcMar-ISRm11       1029   1148   (209) 3665888  
  2303    8.4  6.0  0.0  chrUn_KN147642v2      9426     9760   (194886) C HATN3B_DR         DNA/hAT               (624)    355       1 3665885  
  1528   11.9  4.5  0.4  chrUn_KN147642v2      9768    10012   (194634) C HATN2_DR          DNA/hAT               (964)    255       1 3665884  
   247   14.6  0.0  0.0  chrUn_KN147642v2      9990    10030   (194616) + Helitron-N3B_DR   RC/Helitron            5056   5096  (1508) 3665889 *
   204   27.3  0.0  0.0  chrUn_KN147642v2      9996    10039   (194607) + CryptonV-N5_DR    DNA/Crypton-V         16100  16143  (8394) 3665890 *
   231   10.0  0.0  0.0  chrUn_KN147642v2     11451    11480   (193166) C hAT-N46_DR        DNA/hAT-Tip100          (0)    804     775 3665891  
  3778    4.6  0.4  0.0  chrUn_KN147642v2     11483    11939   (192707) C Harbinger-4N1C_DR DNA/PIF-Harbinger     (636)    570     112 3665892  
  1348   12.0  4.5  1.2  chrUn_KN147642v2     12040    12283   (192363) C EnSpm-N2_DR       DNA/CMC-EnSpm         (845)   3170    2919 3665893  
   766    8.6  6.3  1.5  chrUn_KN147642v2     12164    12352   (192294) C hAT-N39_DR        DNA/hAT-Tip100        (249)   1345    1148 3665894 *
   776   16.9  0.0  0.7  chrUn_KN147642v2     12284    12319   (192327) C Kolobok-4_DR      DNA/Kolobok-T2       (1408)   5223    4946 3665895  
  9329    4.3  2.1  0.2  chrUn_KN147642v2     12355    13476   (191170) C Harbinger3N_DR    DNA/PIF-Harbinger       (0)   1144       1 3665896  
  2663   11.7  5.5  0.5  chrUn_KN147642v2     13477    13880   (190766) C hAT-N46_DR        DNA/hAT-Tip100        (380)    424       1 3665891  
   286   18.4  6.6  4.3  chrUn_KN147642v2     14256    14346   (190300) C Copia-19_DR-LTR   LTR/Gypsy?            (381)     99       7 3665897  
   835   23.2  0.5  5.5  chrUn_KN147642v2     15016    15225   (189421) + SAT-26B_DR        Satellite               594    793     (0) 3665898 *
  1935   13.9  9.3  0.3  chrUn_KN147642v2     15042    15395   (189251) + HE1_DR1           SINE/tRNA-V-RTE           1    386    (16) 3665899  
   413   22.3  4.4  6.8  chrUn_KN147642v2     15292    15426   (189220) + EnSpm-N11_DR      DNA/CMC-EnSpm          3699   3830  (1523) 3665900 *
   254    8.1  5.4  0.0  chrUn_KN147642v2     15611    15669   (188977) + DNA9-3_DR         DNA/MULE-MuDR?        10181  10241  (1138) 3665901  
 21240    2.2  1.3  0.0  chrUn_KN147642v2     15734    18199   (186447) + DNA-2-8_DR        DNA/CMC-EnSpm             1   2496     (0) 3665902  
   583   16.9  1.5 15.7  chrUn_KN147642v2     18243    18438   (186208) + CryptonA-1_DR     DNA/Crypton-A           359    530  (1837) 3665903  
   333   21.9 11.0  2.9  chrUn_KN147642v2     18739    18865   (185781) C DNA-TA-4_DR       DNA/TcMar            (6953)   2842    2706 3665904  
   264   27.5  8.4  3.3  chrUn_KN147642v2     18878    19020   (185626) C piggyBac-N5C_DR   DNA/PiggyBac?        (2077)    234      85 3665905  
   631   21.3 14.3  2.1  chrUn_KN147642v2     19066    19281   (185365) C TE-X-16_DR        DNA/Crypton-A           (0)    353     112 3665906 *
   919   25.8  6.9  1.9  chrUn_KN147642v2     19280    19524   (185122) C hAT-N31_DR        DNA/hAT-Ac            (109)   1353    1097 3665907  
   496   22.9  2.7  7.1  chrUn_KN147642v2     19400    19545   (185101) + EnSpm-N13_DR      DNA/CMC-EnSpm         12954  13093  (9056) 3665908 *
   513   12.6 11.5  0.9  chrUn_KN147642v2     19509    19604   (185042) C TE-X-16_DR        DNA/Crypton-A         (247)    106       1 3665906  
   443   19.2 10.0  0.8  chrUn_KN147642v2     19605    19618   (185028) C SAT-10_DR         Satellite             (480)   1118     999 3665909  
  1517   13.6 13.9  3.8  chrUn_KN147642v2     19935    20323   (184323) + HATN1_DR          DNA/hAT                   1    427     (0) 3665910  
   338   21.4  0.0  0.0  chrUn_KN147642v2     22219    22316   (182330) + hAT-27N1_DR       DNA/hAT-Ac                8    105   (626) 3665911  
   241   23.1 12.1  1.2  chrUn_KN147642v2     22317    22357   (182289) C Zisupton-6_DR     DNA/Zisupton        (16409)   5678    5543 3665912 *
   364   27.8  3.8  5.6  chrUn_KN147642v2     22323    22365   (182281) C IS3EU-4_DR        DNA/IS3EU           (10406)   4623    4584 3665913  
   981   18.4 12.0  4.3  chrUn_KN147642v2     22366    22638   (182008) + ANGEL             DNA/Kolobok               1    294    (15) 3665914  
  1033   12.7  1.1  0.6  chrUn_KN147642v2     22639    22812   (181834) + LOOPERN3B_DR      DNA/Kolobok-T2            1    175   (874) 3665915  
 13555    6.7  6.5  0.7  chrUn_KN147642v2     22822    24679   (179967) C LTR-20_DR-LTR     LTR/ERV1                (0)   1965       1 3665916  
  4599   10.1  2.0  3.9  chrUn_KN147642v2     24680    25382   (179264) + hAT-N178_DR       DNA/hAT-Ac              627   1316   (391) 3665917  
   407    2.0  8.0  0.0  chrUn_KN147642v2     25382    25431   (179215) + hAT-N178_DR       DNA/hAT-Ac             1478   1531   (176) 3665918 *
 10023    4.0  0.4  1.9  chrUn_KN147642v2     25427    26655   (177991) + L2-2_DRe          LINE/L2                3006   4216    (22) 3665919  
   669   21.0 12.5  7.1  chrUn_KN147642v2     26606    26805   (177841) + hAT-N178_DR       DNA/hAT-Ac             1497   1706     (1) 3665920 *
   279    6.5 21.7  0.0  chrUn_KN147642v2     26807    26852   (177794) + DNA8-27_DR        DNA                     819    874     (6) 3665921 *
  2452   13.4  5.8  0.2  chrUn_KN147642v2     26847    27243   (177403) C hAT-33N1_DR       DNA/hAT-Charlie       (775)    419       1 3665922  
   739   18.3  0.0  0.8  chrUn_KN147642v2     27276    27407   (177239) + hAT-N112_DR       DNA/hAT-Ac             1073   1203     (0) 3665923  
 11499    5.7  3.1  0.1  chrUn_KN147642v2     28021    29474   (175172) C ERV1-N3B-LTR_DR   LTR/ERV1                (0)   1498       1 3665924  
   334   21.1  2.2  1.1  chrUn_KN147642v2     30115    30205   (174441) C piggyBac-N5_DR    DNA/PiggyBac?           (0)   2136    2045 3665925  
  1281   11.0  0.3 31.5  chrUn_KN147642v2     31151    31508   (173138) C BEL-45_DRe-LTR    LTR/Pao                 (0)    441     169 3665926  
   202   28.6  9.6  0.9  chrUn_KN147642v2     31779    31808   (172838) + DIRS-4N3_DR       LTR/Ngaro              3207   3271   (796) 3665927  
   364   10.5  0.0  7.3  chrUn_KN147642v2     31809    31911   (172735) C EnSpm-N14_DR      DNA/CMC-EnSpm         (921)   3659    3564 3665928 *
   673    9.9  0.0 13.3  chrUn_KN147642v2     31829    31874   (172772) + (TG)n             Simple_repeat             1    161   (277) 3665929  
   682   12.2  0.0  5.6  chrUn_KN147642v2     31875    31987   (172659) + Polinton-4N1_DR   DNA/Maverick           4721   4827  (5609) 3665930  
   202   28.6  9.6  0.9  chrUn_KN147642v2     31912    31976   (172670) + DIRS-4N3_DR       LTR/Ngaro              3272   3421   (646) 3665927 *
  1038   10.4  8.5  0.0  chrUn_KN147642v2     31925    32088   (172558) C DNA-N43_DR        DNA/TcMar-Fot1        (337)    717     540 3665931  
   436   10.3  0.6 12.4  chrUn_KN147642v2     31929    32257   (172389) C ERV1-N3-I_DR      LTR/ERV1              (825)   3766    3583 3665932 *
   776   12.2  7.8  1.3  chrUn_KN147642v2     32023    32163   (172483) + hAT-N48C_DR       DNA/hAT-Ac             1698   1847   (452) 3665933 *
   997   11.0  0.0  9.0  chrUn_KN147642v2     32068    32237   (172409) + Zisupton-7_DR     DNA/Zisupton          11377  11532  (5550) 3665934  
   341   17.9 14.6  2.8  chrUn_KN147642v2     32238    32395   (172251) C EnSpm-21_DR       DNA/CMC-EnSpm        (2169)   6967    6614 3665935 *
   673    9.9  0.0 13.3  chrUn_KN147642v2     32258    32333   (172313) + (TG)n             Simple_repeat           162    438     (0) 3665929  
  9945    2.6  0.3  0.6  chrUn_KN147642v2     32628    33775   (170871) C Harbinger3N_DR    DNA/PIF-Harbinger       (0)   1144       1 3665936  
   640   21.0  3.1  0.6  chrUn_KN147642v2     33800    33962   (170684) + TDR16             DNA/Merlin               52    218    (95) 3665937  
   365   22.8  9.2  7.9  chrUn_KN147642v2     33810    34071   (170575) + CryptonV-N4_DR    DNA/Crypton-V          1156   1420 (12073) 3665938 *
   203   19.1  0.0  0.0  chrUn_KN147642v2     34216    34262   (170384) + Gypsy-31-LTR_DR   LTR/Gypsy               128    174   (780) 3665939  
  2307    4.1  2.7  0.0  chrUn_KN147642v2     34537    34828   (169818) C hAT-N67_DR        DNA/hAT-Tip100          (0)   1546    1247 3665940  
 21261    1.3  1.6  0.0  chrUn_KN147642v2     34829    37235   (167411) C Harbinger-N16B_DR DNA/PIF-Harbinger       (0)   2445       1 3665941  
  1286   12.7  2.3  1.8  chrUn_KN147642v2     37238    37454   (167192) C ERV1-3-I_DR       LTR/ERV1             (3582)   3882    3665 3665942  
 19721    7.5  5.4  4.0  chrUn_KN147642v2     37455    41787   (162859) + DIRS-4N3_DR       LTR/Ngaro                 1   4014    (53) 3665943  
 23598   10.0  5.5  0.9  chrUn_KN147642v2     41788    45315   (159331) + DIRS1_DR          LTR/DIRS                  1   3689  (2443) 3665944  
  6300    5.8  0.0  0.0  chrUn_KN147642v2     45318    46096   (158550) + DIRS-18_DR        LTR/DIRS               4272   5050  (1142) 3665945  
  5723    3.5  1.7  1.4  chrUn_KN147642v2     46100    46816   (157830) C Gypsy-26-LTR_DR   LTR/Gypsy               (0)    719       1 3665946  
  6873    9.5  8.6  0.9  chrUn_KN147642v2     46819    47871   (156775) + DIRS-18_DR        LTR/DIRS               5059   6192     (0) 3665945  
  3581    8.2  0.4  2.8  chrUn_KN147642v2     47872    48387   (156259) + DIRS-6_DR         LTR/Ngaro              6045   6541   (529) 3665947  
  2197   11.5  0.9  0.6  chrUn_KN147642v2     48816    49122   (155524) + hAT-33N1_DR       DNA/hAT-Charlie          99    406   (788) 3665948  
   409   15.9  0.0  0.0  chrUn_KN147642v2     49123    49184   (155462) C DNA8-27_DR        DNA                     (0)    880     819 3665949  
  2768    9.1 30.7  2.3  chrUn_KN147642v2     49185    49737   (154909) C hAT-N178_DR       DNA/hAT-Ac              (0)   1707    1001 3665950  
  1024   12.6  2.5  0.6  chrUn_KN147642v2     49737    49896   (154750) C hAT-N178_DR       DNA/hAT-Ac            (950)    757     595 3665950 *
  7694    4.8  1.7  0.1  chrUn_KN147642v2     49909    50865   (153781) C Harbinger-1N1_DR  DNA/PIF-Harbinger      (41)   1616     645 3665951  
  1672    8.2  7.0  0.4  chrUn_KN147642v2     50866    51121   (153525) + hAT-N146_DR       DNA/hAT-Charlie           1    273     (0) 3665952  
  3747    4.3 21.1  0.0  chrUn_KN147642v2     51122    51659   (152987) C Harbinger-1N1_DR  DNA/PIF-Harbinger    (1005)    652       1 3665953  
   249   17.9  7.1  7.1  chrUn_KN147642v2     51585    51668   (152978) + ENSPM-6_DR        DNA/CMC-EnSpm          6455   6538 (26078) 3665954 *
   261   21.4  0.0  3.9  chrUn_KN147642v2     51664    51756   (152890) + DIRS-8_DR         LTR/Ngaro              1427   1497  (5124) 3665955  
   903   11.6  5.0  0.5  chrUn_KN147642v2     51759    51939   (152707) C Gypsy97-LTR-B_DR  LTR/Gypsy               (0)    403     215 3665956  
 10631    2.2  1.2  0.4  chrUn_KN147642v2     51940    53278   (151368) + DNA-3-3_DR        DNA                       1   1350     (0) 3665957  
   891    9.4  0.8  0.6  chrUn_KN147642v2     53279    53448   (151198) C Gypsy97-LTR-B_DR  LTR/Gypsy             (186)    217       1 3665956  
   896   15.0 26.7  7.5  chrUn_KN147642v2     53449    53800   (150846) C DNA-5-8_DR        DNA/hAT-hAT5          (106)   1374     960 3665958  
   717   11.4  1.6  0.8  chrUn_KN147642v2     53693    53816   (150830) + DNA-TTAA-3_DR     DNA                     807    931   (248) 3665959 *
   730    5.1  0.0  0.0  chrUn_KN147642v2     53822    53919   (150727) C EnSpm-N46_DR      DNA/CMC-EnSpm?          (0)   3740    3643 3665960  
  5513    5.2  2.3  0.6  chrUn_KN147642v2     53920    54700   (149946) C ERV1-N2-LTR_DR    LTR                     (0)    794       1 3665961  
 23184    0.8  0.1  0.1  chrUn_KN147642v2     54701    57429   (147217) C ERV1-N2-I_DR      LTR                     (0)   2731       1 3665961  
  5487    5.5  2.0  0.6  chrUn_KN147642v2     57430    58212   (146434) C ERV1-N2-LTR_DR    LTR                     (0)    794       1 3665961  
   808   11.9  2.2  0.0  chrUn_KN147642v2     58914    59047   (145599) C ENSPM-2N_DR       DNA/CMC-EnSpm        (1138)    400     264 3665962  
   284   15.5  1.7  0.0  chrUn_KN147642v2     59056    59113   (145533) C DNA-6-N9_DR       DNA                   (943)    216     158 3665963  
   783   18.1  4.0  7.4  chrUn_KN147642v2     59125    59375   (145271) + Harbinger-5N1B_DR DNA/PIF-Harbinger       453    695  (1251) 3665964  
   257   13.2  1.2 16.9  chrUn_KN147642v2     59385    59466   (145180) C CryptonV-1_DR     DNA/Crypton-V       (15177)   2696    2626 3665965 *
  1069    6.5  0.0  0.0  chrUn_KN147642v2     59395    59532   (145114) C HE2_DR            SINE/tRNA-V-RTE         (0)    363     226 3665966  
   276   27.8  0.7  8.9  chrUn_KN147642v2     59405    59550   (145096) + DNAX-23_DR        DNA                    4354   4488  (7313) 3665967 *
   503   16.9 24.8  5.6  chrUn_KN147642v2     59527    59796   (144850) + Harbinger-5N1B_DR DNA/PIF-Harbinger       688   1006   (940) 3665968  
  1416    7.9  6.0  4.4  chrUn_KN147642v2     59812    60077   (144569) + Harbinger-4N1B_DR DNA/PIF-Harbinger       592    861   (302) 3665969  
   403    6.2 12.5  0.0  chrUn_KN147642v2     60635    60698   (143948) C Mariner-N5C_DR    DNA/TcMar            (6014)   1907    1836 3665970  
  3559   12.1 18.3  4.4  chrUn_KN147642v2     60756    61699   (142947) C Mariner-N5B_DR    DNA/TcMar            (8374)   1070       1 3665971  
   440   13.2  0.0  0.0  chrUn_KN147642v2     61952    62019   (142627) C tRNA-Arg-AGG      tRNA                    (6)     70       3 3665972  
   317   23.1  0.0  0.0  chrUn_KN147642v2     62424    62488   (142158) C tRNA-Arg-AGG      tRNA                    (6)     70       6 3665973  
   473   10.3  0.0  0.0  chrUn_KN147642v2     62726    62793   (141853) C tRNA-Arg-AGG      tRNA                    (6)     70       3 3665974  
   460   12.5  0.0  0.0  chrUn_KN147642v2     62930    63001   (141645) + tRNA-Pro-CCY      tRNA                      1     72     (3) 3665975  
   443   13.2  0.0  0.0  chrUn_KN147642v2     63419    63486   (141160) C tRNA-Arg-AGG      tRNA                    (6)     70       3 3665976  
   226   27.2  0.0  4.3  chrUn_KN147642v2     63641    63713   (140933) + tRNA-Pro-CCY      tRNA                      3     72     (3) 3665977  
   364   22.1  0.0  0.0  chrUn_KN147642v2     64034    64101   (140545) C tRNA-Arg-AGG      tRNA                    (6)     70       3 3665978  
   207    3.9  0.0  0.0  chrUn_KN147642v2     64343    64368   (140278) C tRNA-Arg-AGG      tRNA                    (6)     70      45 3665979  
  2887    6.9  6.9  0.2  chrUn_KN147642v2     64419    64853   (139793) + Rex1-40_DRe       LINE/Rex-Babar         2856   3319    (30) 3665980  
   316   23.5  0.0  0.0  chrUn_KN147642v2     65025    65092   (139554) C tRNA-Arg-AGG      tRNA                    (6)     70       3 3665981  
   396   19.1  0.0  0.0  chrUn_KN147642v2     65618    65685   (138961) C tRNA-Arg-AGG      tRNA                    (6)     70       3 3665982  
   473   10.3  0.0  0.0  chrUn_KN147642v2     65935    66002   (138644) C tRNA-Arg-AGG      tRNA                    (6)     70       3 3665983  
   227   14.3  3.5  1.7  chrUn_KN147642v2     66950    67006   (137640) + ASAT_CY           Satellite                28     85   (177) 3665984  
  2013    5.8  0.0  0.0  chrUn_KN147642v2     67121    67381   (137265) + LOOPERN1_DR       DNA/Kolobok-T2            1    261   (973) 3665985  
   844   16.1  5.8  3.4  chrUn_KN147642v2     67393    67566   (137080) + tRNA-3_DRe        Satellite                 1    178  (2053) 3665986  
   256    0.0  0.0  0.0  chrUn_KN147642v2     67566    67601   (137045) C L1-3_DR           LINE/L1-Tx1             (0)   5520    5485 3665987 *
   268    0.0  0.0 18.4  chrUn_KN147642v2     67574    67618   (137028) C L1-3_DR           LINE/L1-Tx1             (0)   5520    5483 3665987 *
 21847    1.5  0.0  0.8  chrUn_KN147642v2     67588    70393   (134253) C L1-2_DR           LINE/L1-Tx1             (0)   5746    2964 3665988  
 18128    3.6  0.1  1.0  chrUn_KN147642v2     70388    76736   (127910) + tRNA-3_DRe        Satellite                 1   6291     (0) 3665989 *
 16686    4.8  1.4  4.5  chrUn_KN147642v2     76737    79206   (125440) + DNA8-4_DR         DNA/hAT-Charlie           1   2395     (0) 3665990  
  7630    3.3  0.0  0.2  chrUn_KN147642v2     79205    80402   (124244) + tRNA-3_DRe        Satellite                 1   1195     (0) 3665991 *
  2304    5.3  8.1 11.7  chrUn_KN147642v2     81358    81837   (122809) + L1-62_DR          LINE/L1                 721   1189    (10) 3665992  
  3608    5.6  0.0  0.2  chrUn_KN147642v2     82257    82721   (121925) C L2-2_DRe          LINE/L2               (982)   3256    2793 3665993  
  2221    9.8 19.1  0.6  chrUn_KN147642v2     82723    83265   (121381) C hAT-N64_DR        DNA/hAT-Ac            (395)   1194     578 3665994 *
  3255    9.1 13.5  0.3  chrUn_KN147642v2     83259    83822   (120824) C DNA-5-8D_DR       DNA/hAT-hAT5          (592)    638       1 3665995  
   946   21.2  8.8  0.0  chrUn_KN147642v2     83823    84047   (120599) + EXPANDER1_DR      LINE/RTE-BovB          2583   2827   (538) 3665996 *
  2072    8.4 31.9  0.3  chrUn_KN147642v2     84044    84473   (120173) C SINE3-1a          SINE/5S-Deu-L2          (5)    565       1 3665997  
   405   14.7 32.8  0.0  chrUn_KN147642v2     84481    84596   (120050) + EXPANDER1_DR      LINE/RTE-BovB          2823   2976   (389) 3665996  
   542   20.4  9.3 11.3  chrUn_KN147642v2     84612    84943   (119703) C Gypsy50-LTR_DR    LTR/Gypsy               (0)    353      28 3665998  
   338   11.2  9.9  1.1  chrUn_KN147642v2     84957    85037   (119609) + DNA-N22_DR        DNA                     255    342   (426) 3665999  
   784   10.6 14.1  0.0  chrUn_KN147642v2     85060    85201   (119445) + DNA-N22_DR        DNA                     551    712    (56) 3666000  
  1290   12.7  1.1  0.5  chrUn_KN147642v2     85273    86494   (118152) + SAT-7_DR          Satellite                 1   1229     (2) 3666001  
   637   10.4  0.8  3.5  chrUn_KN147642v2     86778    86896   (117750) C L2-5_DRe          LINE/L2                 (0)   2227    2112 3666002  
  3916    3.7  4.1  3.2  chrUn_KN147642v2     87156    87718   (116928) C SINE3-1a          SINE/5S-Deu-L2          (2)    568       1 3666003  
   457   19.2  4.4  1.4  chrUn_KN147642v2     87730    87866   (116780) + LOOPERN6B_DR      DNA/Kolobok-T2?           9    149   (647) 3666004  
   237   24.5  0.0  4.7  chrUn_KN147642v2     87902    87991   (116655) + LTR2B_DR          LTR                       1     86  (1542) 3666005  
  3988   12.2  3.5  1.1  chrUn_KN147642v2     87995    88673   (115973) C DIRS-N2_DR        LTR/Ngaro            (1545)   4484    3790 3666006 *
  4108   20.6  5.2  2.8  chrUn_KN147642v2     88657    89889   (114757) + LTR2B_DR          LTR                     367   1628     (0) 3666005  
   482   19.3  1.7  0.9  chrUn_KN147642v2     89890    90004   (114642) + LOOPERN6B_DR      DNA/Kolobok-T2?         169    284   (512) 3666007  
   400   19.3  2.5  3.4  chrUn_KN147642v2     89901    90018   (114628) C EnSpm-N10_DR      DNA/CMC-EnSpm        (1706)   7602    7486 3666008 *
   264   34.4  0.6  0.0  chrUn_KN147642v2     91071    91230   (113416) C Gypsy-176_DR-I    LTR/Gypsy            (1020)   2655    2495 3666009  
   360   37.1  0.7  1.1  chrUn_KN147642v2     91310    91579   (113067) C Gypsy-176_DR-I    LTR/Gypsy            (1727)   1948    1680 3666009  
  3169   13.4  3.4  4.4  chrUn_KN147642v2     92632    93277   (111369) C Harbinger-1N1_DR  DNA/PIF-Harbinger    (1017)    640       1 3666010  
   842    8.0 14.0  0.0  chrUn_KN147642v2     93289    93438   (111208) C DNA13TA1_DR       DNA/TcMar-Tc1          (37)    281     111 3666011  
   585   19.8  1.7 22.9  chrUn_KN147642v2     93389    93736   (110910) C DNA2-10_DR        DNA                   (997)   2524    2237 3666012 *
  2159   12.4  1.8  9.4  chrUn_KN147642v2     93439    93927   (110719) C HATN10_DR         DNA/hAT-Ac              (0)    455       1 3666013  
   308   22.2 10.2  0.0  chrUn_KN147642v2     93928    94034   (110612) C DNA13TA1_DR       DNA/TcMar-Tc1         (200)    118       1 3666014  
   272   16.5  1.3  4.0  chrUn_KN147642v2     94181    94256   (110390) + hAT-N106B_DR      DNA/hAT-Ac              783    856   (172) 3666015  
  3388    7.7  4.8  5.6  chrUn_KN147642v2     94320    94990   (109656) C DNA-5-8C_DR       DNA/hAT-hAT5            (0)    691      26 3666016  
   489   10.8  2.4  0.0  chrUn_KN147642v2     94928    95010   (109636) C DNA-8-9_DR        DNA/hAT-Ac           (2625)   1094    1010 3666017 *
   324   12.5 15.3  0.0  chrUn_KN147642v2     95008    95079   (109567) + hAT-N106_DR       DNA/hAT-Ac              673    755    (40) 3666018 *
   388   17.6  4.3 11.4  chrUn_KN147642v2     95563    95703   (108943) C BEL-64_DRe-I      LTR/Pao                (51)   3089    2958 3666019  
  1235    8.8  6.9  0.4  chrUn_KN147642v2     96242    96459   (108187) C Tx1-27_DR         LINE/L1-Tx1          (2301)    232       1 3666020  
   621   12.6  4.5  0.9  chrUn_KN147642v2     96431    96542   (108104) + LOOPERN3B_DR      DNA/Kolobok-T2          912   1027    (22) 3666021 *
  2226    3.9  1.4  0.0  chrUn_KN147642v2     96607    96888   (107758) + hAT-N44_DR        DNA/hAT-Tip100            1    286   (801) 3666022  
   655   13.5  0.0  3.6  chrUn_KN147642v2     96886    97000   (107646) + Zisupton-N1_DR    DNA/Zisupton             72    182  (3132) 3666023 *
  5322    4.9  0.0  0.1  chrUn_KN147642v2     97001    97680   (106966) C TDR8D             DNA                     (0)    679       1 3666024  
  1157    9.3 12.8  3.0  chrUn_KN147642v2     97681    97922   (106724) + Zisupton-N1_DR    DNA/Zisupton            180    444  (2870) 3666025  
   323   11.0  0.0  1.2  chrUn_KN147642v2     97946    98028   (106618) + DNA-2-32_DR       DNA/CMC-EnSpm?         5464   5545  (3237) 3666026 *
   370   11.8  1.1  4.7  chrUn_KN147642v2     97969    98028   (106618) C ENSPM-6_DR        DNA/CMC-EnSpm       (19239)  13377   13321 3666027  
  5428    3.2  5.0  0.7  chrUn_KN147642v2     98029    98757   (105889) C hAT-N36_DR        DNA/hAT?                (0)   1740     980 3666028  
  2015   10.8  9.8  0.5  chrUn_KN147642v2     98758    99093   (105553) + SINE2-4_DR        SINE/tRNA-V-RTE           1    367     (4) 3666029 *
  2047    4.6  2.8  0.7  chrUn_KN147642v2     99093    99379   (105267) C hAT-N36_DR        DNA/hAT?              (765)    975     683 3666028  
   737   10.7 15.2  0.5  chrUn_KN147642v2     99375    99404   (105242) C hAT-N36_DR        DNA/hAT?             (1435)    305     102 3666028 *
   779   11.6  0.7  0.7  chrUn_KN147642v2     99405    99550   (105096) C hAT-N36C_DR       DNA/hAT              (1668)    249     104 3666030  
  3757    1.1  0.0  0.2  chrUn_KN147642v2     99551    99990   (104656) C ERV1-N6-LTR_DR    LTR/ERV1                (0)    439       1 3666031  
   898    8.1  0.0  1.5  chrUn_KN147642v2     99991   100119   (104527) C hAT-15_DR         DNA/hAT-Ac           (3423)    220      94 3666032  
   280   13.7  2.6  0.0  chrUn_KN147642v2    100086   100097   (104549) + EnSpm-6N1_DR      DNA/CMC-EnSpm          1465   1485  (7751) 3666033 *
   265    5.3  0.0  0.0  chrUn_KN147642v2    100098   100154   (104492) C Merlin-1_DR       DNA/Merlin           (8302)   2225    2169 3666034  
   250    9.8  2.8  0.2  chrUn_KN147642v2    100163   100187   (104459) C EnSpm-N37_DR      DNA/CMC-EnSpm        (2517)   4130    4055 3666035  
   280   13.7  2.6  0.0  chrUn_KN147642v2    100188   100208   (104438) + EnSpm-6N1_DR      DNA/CMC-EnSpm          1486   1527  (7709) 3666033  
   255   18.8  0.0  0.0  chrUn_KN147642v2    100213   100260   (104386) + DNA-X-4_DR        DNA                       7     54  (1191) 3666036  
  2898    7.0  3.2  8.9  chrUn_KN147642v2    100339   100838   (103808) C hAT-N164B_DR      DNA/hAT-Tip100          (0)   1589    1116 3666037  
   212    8.8 11.6  1.3  chrUn_KN147642v2    100801   100811   (103835) + Kolobok-2_DR      DNA/Kolobok-T2         5537   5608  (1088) 3666038 *
   290    6.8  0.0  0.0  chrUn_KN147642v2    100817   100860   (103786) + EnSpm-6N1_DR      DNA/CMC-EnSpm           946    989  (8247) 3666039  
   209    3.7  7.3  1.7  chrUn_KN147642v2    100821   100875   (103771) + Ngaro1_DR         LTR/Ngaro              5043   5100  (1478) 3666040 *
  1157   17.6  9.3  0.3  chrUn_KN147642v2    100827   101106   (103540) C ENSPM-6_DR        DNA/CMC-EnSpm       (17729)  14887   14583 3666041 *
  7205    8.0  3.6  7.4  chrUn_KN147642v2    100870   102247   (102399) C hAT-N164_DR       DNA/hAT-Tip100        (710)   1330       1 3666042  
  1209    8.7  9.2  0.0  chrUn_KN147642v2    102386   102592   (102054) + hAT-N146_DR       DNA/hAT-Charlie           1    226    (47) 3666043  
  3756   10.0  1.7  2.4  chrUn_KN147642v2    103385   103969   (100677) + DNA8-23_DR        DNA                    6008   6588   (151) 3666044  
 20636    1.5  2.0  0.4  chrUn_KN147642v2    103970   106424    (98222) + DNA-2-8_DR        DNA/CMC-EnSpm             1   2496     (0) 3666045  
   998   12.5  0.0  0.0  chrUn_KN147642v2    106425   106576    (98070) C DNA8-23_DR        DNA                  (6587)    152       1 3666046  
   373   20.6  3.0  2.0  chrUn_KN147642v2    106576   106674    (97972) + SAT-7_DR          Satellite                66    165     (3) 3666047 *
  2218    7.3  4.7  0.3  chrUn_KN147642v2    106678   106977    (97669) C Harbinger-N10_DR  DNA/PIF-Harbinger       (0)    328      16 3666048  
  1261   11.2  0.9  0.5  chrUn_KN147642v2    106986   107672    (96974) + SAT-7_DR          Satellite                 1    689     (0) 3666049 *
  2892    3.1 27.0  0.2  chrUn_KN147642v2    107662   108116    (96530) C ERV1-N8-LTR_DR    LTR/ERV1                (0)    577       1 3666050  
 53641    2.4  1.8  0.3  chrUn_KN147642v2    108117   114819    (89827) C ERV1-N8-I_DR      LTR/ERV1                (0)   6801       1 3666050  
  2892    3.1 27.0  0.2  chrUn_KN147642v2    114820   115274    (89372) C ERV1-N8-LTR_DR    LTR/ERV1                (0)    577       1 3666050  
   218   21.0  7.8  1.2  chrUn_KN147642v2    115517   115593    (89053) + DNA8-25_DR        DNA                    1048   1129  (2838) 3666051 *
   499    7.9 14.7  0.9  chrUn_KN147642v2    115538   115639    (89007) C L2-5_DRe          LINE/L2                 (0)   2227    2112 3666052  
   484   10.1  0.0  0.0  chrUn_KN147642v2    116005   116073    (88573) C piggyBac-N5_DR    DNA/PiggyBac?        (1147)    989     921 3666053 *
   804   10.2  1.4  2.2  chrUn_KN147642v2    116072   116211    (88435) C piggyBac-N5C_DR   DNA/PiggyBac?        (1651)    660     522 3666054  
   949   12.8  3.0  0.0  chrUn_KN147642v2    116220   116383    (88263) C LOOPERN6B_DR      DNA/Kolobok-T2?       (440)    356     188 3666055  
   312   26.2  5.9  1.9  chrUn_KN147642v2    116321   116472    (88174) C EnSpm-N39C_DR     DNA/CMC-EnSpm?       (1826)   1767    1610 3666056 *
   795   15.9  7.9  6.1  chrUn_KN147642v2    116575   116799    (87847) C Mariner-N5B_DR    DNA/TcMar            (7368)   2076    1848 3666057  
  1118   15.8  0.0  1.4  chrUn_KN147642v2    116800   117011    (87635) C LOOPERN3_DR       DNA/PiggyBac            (0)   1011     803 3666058  
  6904    5.4 13.0  1.1  chrUn_KN147642v2    117015   118004    (86642) C Looper-N8_DR      DNA/Kolobok-T2          (0)   1107       1 3666059  
   236    2.8  5.6  0.0  chrUn_KN147642v2    118010   118045    (86601) C LOOPERN3_DR       DNA/PiggyBac          (207)    804     767 3666058  
  2447   10.4  6.6  3.5  chrUn_KN147642v2    118047   118484    (86162) C LOOPERN3_DR       DNA/PiggyBac          (558)    453       3 3666058  
  2046   14.1  3.9 12.8  chrUn_KN147642v2    118524   119091    (85555) C Mariner-N5B_DR    DNA/TcMar            (7654)   1790    1268 3666057  
   200   10.0  0.0  0.0  chrUn_KN147642v2    119231   119260    (85386) C hAT-13_DR         DNA/hAT-Tip100         (92)   2710    2681 3666060  
  1254    6.0  4.3  2.1  chrUn_KN147642v2    120044   120231    (84415) C hATN13C_DR        DNA/hAT-Ac             (16)    919     728 3666061 *
  3043    2.4  1.4  2.6  chrUn_KN147642v2    120222   120647    (83999) C DNA-2-19_DR       DNA                  (1415)    422       2 3666062  
   223    3.7  0.0  0.0  chrUn_KN147642v2    120648   120673    (83973) + TDR8D             DNA                     653    678     (1) 3666063  
   310   16.1  1.5  0.5  chrUn_KN147642v2    120864   120941    (83705) + hAT-N106B_DR      DNA/hAT-Ac              790    853   (175) 3666064  
  3559    8.6 12.0  1.3  chrUn_KN147642v2    121015   121639    (83007) C DNA-5-8C_DR       DNA/hAT-hAT5            (0)    691       1 3666065  
   279   16.2 13.6  1.1  chrUn_KN147642v2    121644   121724    (82922) + hAT-N106_DR       DNA/hAT-Ac              673    763    (32) 3666066  
   205   33.0  4.3  0.0  chrUn_KN147642v2    121741   121834    (82812) C DNA5-6B_DR        DNA/hAT               (797)    356     259 3666067 *
   236   33.7  0.0  2.1  chrUn_KN147642v2    121766   121862    (82784) + DNA2-32B_DR       DNA/hAT                 803    897   (232) 3666068  
   206   23.9  9.0  0.0  chrUn_KN147642v2    121864   121930    (82716) C L2-9_DRe          LINE/L2                (17)   3362    3290 3666069  
   422   18.4  4.3 10.6  chrUn_KN147642v2    122160   122299    (82347) C BEL-64_DRe-I      LTR/Pao                (51)   3089    2958 3666070  
   476   18.0  3.8  2.3  chrUn_KN147642v2    124177   124307    (80339) C Harbinger-4N1_DR  DNA/PIF-Harbinger     (322)    699     567 3666071  
   315   20.3  5.8  0.0  chrUn_KN147642v2    124369   124437    (80209) C DNA6-10_DR        DNA                  (1313)   5393    5321 3666072  
  2201   17.3  9.8  5.6  chrUn_KN147642v2    124441   125125    (79521) C DNA6-10_DR        DNA                  (1868)   4838    4127 3666072  
   295   17.9  1.0  9.9  chrUn_KN147642v2    125052   125150    (79496) C hAT-N111_DR       DNA/hAT-Ac            (914)    188     107 3666073 *
   261   18.0  1.6  3.2  chrUn_KN147642v2    125276   125321    (79325) C DNA6-10_DR        DNA                  (2590)   4116    4072 3666072  
  8052    6.0  7.1  0.5  chrUn_KN147642v2    125322   126452    (78194) + Harbinger-4N1C_DR DNA/PIF-Harbinger         1   1205     (1) 3666074  
   298   27.5  1.5 10.9  chrUn_KN147642v2    126453   126526    (78120) + ENSPM-6_DR        DNA/CMC-EnSpm          7403   7459 (25157) 3666075 *
   903   13.8 11.4  1.9  chrUn_KN147642v2    126453   126689    (77957) C DNA6-10_DR        DNA                  (2632)   4074    3816 3666072 *
  1940    9.7  4.5  1.4  chrUn_KN147642v2    126682   127016    (77630) C Harbinger-4N1B_DR DNA/PIF-Harbinger     (465)    698     354 3666076  
   679    7.5  0.9  8.3  chrUn_KN147642v2    127020   127135    (77511) C Harbinger-4N1_DR  DNA/PIF-Harbinger     (374)    647     545 3666077  
   431    9.5  0.0  9.4  chrUn_KN147642v2    127148   127240    (77406) + Harbinger-4N1B_DR DNA/PIF-Harbinger       611    695   (468) 3666078  
   207   24.0 12.4  4.1  chrUn_KN147642v2    127459   127571    (77075) + hAT-N127_DR       DNA/hAT-Charlie        6783   6904  (3412) 3666079 *
   418   18.8 15.2  2.1  chrUn_KN147642v2    127471   127595    (77051) + ANGEL             DNA/Kolobok              95    235    (74) 3666080  
   467   18.5  0.0  5.8  chrUn_KN147642v2    127623   127731    (76915) + DNA2-14_DR        DNA                    5634   5736  (1886) 3666081  
   472    6.6  2.6  0.0  chrUn_KN147642v2    127748   127823    (76823) + Harbinger-4N1B_DR DNA/PIF-Harbinger       614    691   (472) 3666082 *
   615   12.3 13.1  0.0  chrUn_KN147642v2    127823   127952    (76694) + EnSpm-N16_DR      DNA/CMC-EnSpm            15    161    (41) 3666083  
   488   18.7  9.2  2.3  chrUn_KN147642v2    127953   127986    (76660) C DNA9-3_DR         DNA/MULE-MuDR?        (843)  10536   10362 3666084  
   575   15.0 11.4  2.9  chrUn_KN147642v2    128002   128159    (76487) + Harbinger-4N1_DR  DNA/PIF-Harbinger       585    755   (266) 3666085  
   317   18.0  0.0  7.5  chrUn_KN147642v2    128185   128256    (76390) + Harbinger-4N1_DR  DNA/PIF-Harbinger       954   1020     (1) 3666086  
   234   21.1  1.4  4.2  chrUn_KN147642v2    128257   128311    (76335) + EnSpm-17_DR       DNA/CMC-EnSpm          3372   3424  (5852) 3666087 *
   369   15.2  0.0  0.0  chrUn_KN147642v2    128253   128311    (76335) C hAT-N134_DR       DNA/hAT?              (183)    882     824 3666088  
   205    5.7  0.0  5.7  chrUn_KN147642v2    128347   128383    (76263) C SAT-12_DR         Satellite             (325)    984     950 3666089  
  1298   12.4 15.1  6.7  chrUn_KN147642v2    128762   129133    (75513) C EnSpm-N21_DR      DNA/CMC-EnSpm          (61)    418      18 3666090  
   513   19.4  7.6  6.5  chrUn_KN147642v2    129281   129478    (75168) + DNA-8-24_DR       DNA/hAT-Tip100          477    676  (1107) 3666091  
   305   18.9 10.9  6.5  chrUn_KN147642v2    129373   129491    (75155) + Harbinger-N15_DR  DNA/PIF-Harbinger      1607   1730   (573) 3666092 *
   602   13.7  0.0  0.0  chrUn_KN147642v2    130335   130429    (74217) + Mariner-2_DR      DNA/TcMar-Tc1          1218   1312   (169) 3666093  
   695   14.0  0.6  4.8  chrUn_KN147642v2    130481   130653    (73993) C Zisupton-7_DR     DNA/Zisupton         (5497)  11585   11420 3666094  
   331    8.5  0.0  2.8  chrUn_KN147642v2    130558   130666    (73980) + EnSpm-N14_DR      DNA/CMC-EnSpm          3561   3666   (914) 3666095 *
   229   18.1  5.3  5.3  chrUn_KN147642v2    130619   130654    (73992) C hAT-N182_DR       DNA/hAT-Ac           (1171)    789     754 3666096 *
  2036   15.0 14.2  3.9  chrUn_KN147642v2    130655   131127    (73519) + Mariner-9_DR      DNA/TcMar-Tc1             2    521  (1092) 3666097  
   484    8.0  2.7  0.9  chrUn_KN147642v2    131112   131140    (73506) + EnSpm-N25_DR      DNA/CMC-EnSpm           742    815  (3871) 3666098 *
   462    7.6  1.7  0.8  chrUn_KN147642v2    131141   131259    (73387) C hAT-N134B_DR      DNA/hAT?              (102)    824     705 3666099 *
   558    9.4  2.3  3.5  chrUn_KN147642v2    131149   131297    (73349) + DNA8-25_DR        DNA                    2282   2370  (1597) 3666100  
   484    8.0  2.7  0.9  chrUn_KN147642v2    131260   131280    (73366) + EnSpm-N25_DR      DNA/CMC-EnSpm           816    874  (3812) 3666098 *
   350   16.7  0.8  0.8  chrUn_KN147642v2    132672   132798    (71848) C DNA-6-N2_DR       DNA                   (741)   4315    4189 3666101 *
   408    9.5  3.4  2.5  chrUn_KN147642v2    132690   132808    (71838) C DNA-1-7_DR        DNA/PIF-Harbinger     (642)    796     677 3666102  
   310   10.2  0.0  1.1  chrUn_KN147642v2    132736   132824    (71822) + (TTA)n            Simple_repeat             1     88     (0) 3666103 *
   226   12.2  1.1 16.9  chrUn_KN147642v2    132746   132834    (71812) C hAT-N47C_DR       DNA/hAT-Tip100       (2246)    213     137 3666104 *
   514    9.2 15.0  2.7  chrUn_KN147642v2    133012   133111    (71535) + hAT-N94_DR        DNA/hAT-Charlie         714    825   (246) 3666105  
   610    8.8  1.4 11.6  chrUn_KN147642v2    133396   133537    (71109) + Helitron-4_DR     RC/Helitron           13391  13519 (18349) 3666106  
   215   14.6  0.0  7.7  chrUn_KN147642v2    133434   133448    (71198) C EnSpm-N13_DR      DNA/CMC-EnSpm       (16562)   5587    5471 3666107 *
   399    6.4  2.7  1.8  chrUn_KN147642v2    133449   133559    (71087) + DNA-8-24_DR       DNA/hAT-Tip100           65    176  (1607) 3666108 *
   479   13.2  0.0  2.5  chrUn_KN147642v2    133462   133585    (71061) C DNA8-26_DR        DNA                  (3044)   1486    1366 3666109  
   670   13.8  0.0  0.0  chrUn_KN147642v2    133643   133765    (70881) + DNA-TA-6_DR       DNA                       4    126   (846) 3666110  
   401   10.3  2.9  0.0  chrUn_KN147642v2    133801   133868    (70778) + DNA-TA-6_DR       DNA                     586    655   (317) 3666111  
   201   12.1  0.0  3.0  chrUn_KN147642v2    133863   133896    (70750) + hAT-N175_DR       DNA/hAT-hAT5             97    129   (581) 3666112 *
   452   27.5  4.0  9.1  chrUn_KN147642v2    134319   134642    (70004) C EnSpm-6N1_DR      DNA/CMC-EnSpm        (4147)   5089    4781 3666113  
   830   18.3  2.1  3.3  chrUn_KN147642v2    134664   134690    (69956) C DNA6-9B_DR        DNA/hAT-hAT5           (94)    970     946 3666114  
  3587   17.3 24.7  0.7  chrUn_KN147642v2    134691   135621    (69025) C DNA5-6B_DR        DNA/hAT                 (0)   1153       1 3666115  
   416   23.6  7.2  3.1  chrUn_KN147642v2    135705   135857    (68789) + DNA-6-N2_DR       DNA                       1    159  (4897) 3666116  
   249   29.6  2.0  1.0  chrUn_KN147642v2    135898   135980    (68666) + DNA-6-N2_DR       DNA                     369    452  (4604) 3666117  
   242   20.4  0.0 24.7  chrUn_KN147642v2    135981   136071    (68575) C HarbingerN1_DR    DNA/PIF-Harbinger       (0)    650     578 3666118  
  1146   15.3  5.7  3.0  chrUn_KN147642v2    137205   137466    (67180) C Mariner-11_DR     DNA/TcMar-Tc1        (1078)    269       1 3666119  
   260   15.1  1.9  0.0  chrUn_KN147642v2    137467   137519    (67127) + EnSpm-N3C_DR      DNA/CMC-EnSpm             1     54   (229) 3666120 *
   388   12.7  0.0  0.0  chrUn_KN147642v2    137517   137579    (67067) + EnSpm-N3C_DR      DNA/CMC-EnSpm           168    230    (53) 3666121  
  1281   20.9 26.6  1.8  chrUn_KN147642v2    137792   138288    (66358) C DNA-TTAA-2_DR     DNA                    (51)    618       1 3666122  
   549   13.4  8.8 12.1  chrUn_KN147642v2    138603   138645    (66001) + DNA2-16_DR        DNA                    7996   8033 (10018) 3666123  
  2770    4.7  0.0  1.9  chrUn_KN147642v2    138646   139013    (65633) + HE2_DR            SINE/tRNA-V-RTE           3    363     (0) 3666124  
   466    9.2  1.3  1.3  chrUn_KN147642v2    138946   139022    (65624) C TDR9              DNA                     (0)    208     132 3666125 *
  3001   15.8 16.1  1.0  chrUn_KN147642v2    139014   139615    (65031) C DNA-X-5_DR        DNA/hAT               (317)    904     213 3666126  
  1863    3.4  0.4  0.0  chrUn_KN147642v2    139623   139855    (64791) C DNA-8-10_DR       DNA                     (0)    234       1 3666127  
   629   14.4  2.6  1.8  chrUn_KN147642v2    139858   139869    (64777) C DNA2-16_DR        DNA                 (11925)   6126    6013 3666128  
   712    9.1  0.0  2.0  chrUn_KN147642v2    139870   139970    (64676) C SINE2-4_DR        SINE/tRNA-V-RTE         (6)    365     267 3666129  
   622   15.7  0.9  1.8  chrUn_KN147642v2    139876   139985    (64661) C EnSpm-N11_DR      DNA/CMC-EnSpm        (1561)   3792    3684 3666130 *
   204    7.4  0.0  0.0  chrUn_KN147642v2    139962   139988    (64658) C SINE2-3B_DR       SINE/tRNA-V           (142)    209     183 3666131 *
   227   24.3  5.1  5.1  chrUn_KN147642v2    140940   141017    (63629) + ENSPM-6_DR        DNA/CMC-EnSpm         16310  16387 (16229) 3666132  
   303   27.0  1.0  1.0  chrUn_KN147642v2    141336   141436    (63210) + ENSPM-6_DR        DNA/CMC-EnSpm         16706  16806 (15810) 3666133  
   379   24.9  1.7  1.4  chrUn_KN147642v2    142324   142437    (62209) + Gypsy-129_DR-I    LTR/Gypsy              1968   2119  (2247) 3666134  
   284   23.4  0.0  0.0  chrUn_KN147642v2    142430   142493    (62153) + Gypsy88-I_DR      LTR/Gypsy              3417   3480   (808) 3666135 *
   886   32.9 12.1  3.4  chrUn_KN147642v2    142516   143078    (61568) + Gypsy88-I_DR      LTR/Gypsy              3525   4160   (206) 3666135  
  2157    9.4 16.5  0.4  chrUn_KN147642v2    143550   143942    (60704) C hAT-N106B_DR      DNA/hAT-Ac              (0)   1028     573 3666136  
   989   17.9  1.6  3.7  chrUn_KN147642v2    143943   144106    (60540) + Harbinger-8N2_DR  DNA/PIF-Harbinger         1    160   (388) 3666137  
 14137    2.8  2.1  0.1  chrUn_KN147642v2    144107   145826    (58820) C DNA-8-24_DR       DNA/hAT-Tip100          (0)   1783      29 3666138  
  1404    7.5 17.5  0.0  chrUn_KN147642v2    145834   146061    (58585) C DNA-5-6_DR        DNA/hAT               (961)    268       1 3666139  
   498   16.0  1.9  1.9  chrUn_KN147642v2    145970   146077    (58569) + hAT-N181_DR       DNA/hAT-Tip100         1053   1160   (404) 3666140 *
   216   26.9  1.9  0.0  chrUn_KN147642v2    146063   146114    (58532) + SINE_TE           SINE/tRNA-V              10     62   (217) 3666141 *
   209   19.2  3.9  6.6  chrUn_KN147642v2    146067   146144    (58502) + DNAX-25_DR        DNA/Zisupton           2148   2223  (1204) 3666142 *
   758   17.8  5.4  3.2  chrUn_KN147642v2    146088   146113    (58533) + DNA2-7_DR         DNA                    4531   4720  (4930) 3666143  
  1105    7.3  0.0  5.3  chrUn_KN147642v2    146114   146273    (58373) C Merlin-1_DR       DNA/Merlin           (5998)   4529    4378 3666144  
  2919    7.2  5.8 12.5  chrUn_KN147642v2    146278   146864    (57782) + Mariner-N19_DR    DNA/TcMar-ISRm11          4    555   (931) 3666145  
   309   14.7  1.3  1.3  chrUn_KN147642v2    146844   146919    (57727) C DNA9TA1_DR        DNA/CMC-EnSpm        (1185)   2148    2073 3666146 *
   328    8.8  2.9  0.0  chrUn_KN147642v2    146856   146923    (57723) + hAT-N202_DR       DNA/hAT-Tip100          113    182  (1703) 3666147  
   316   16.4  0.0  0.0  chrUn_KN147642v2    146868   146940    (57706) C ERV1-N3-I_DR      LTR/ERV1              (940)   3651    3579 3666148 *
  3403   10.3  7.7  0.6  chrUn_KN147642v2    146919   147641    (57005) + MOSAT-2_DR        Satellite                 1    774  (1206) 3666149  
  9607    8.7  0.2  6.1  chrUn_KN147642v2    147738   149076    (55570) + MOSAT-2_DR        Satellite                 1   1260   (372) 3666150  
  3486    3.7  0.4  4.6  chrUn_KN147642v2    149186   149639    (55007) + MOSAT-2_DR        Satellite                45    480  (1123) 3666151 *
 10020    1.8  0.0  0.0  chrUn_KN147642v2    149635   150852    (53794) + Tx1-50_DR         LINE/L1-Tx1            4271   5488    (11) 3666152  
   498    4.8  0.0  0.0  chrUn_KN147642v2    150863   150924    (53722) + tRNA-His-CAY_     tRNA                     11     72     (3) 3666153  
  1686    9.2  0.4  0.4  chrUn_KN147642v2    151175   151415    (53231) C Nimb-4_DR         LINE/I               (9399)    262      22 3666154  
   630    1.4  0.0  0.0  chrUn_KN147642v2    151434   151506    (53140) + tRNA-Lys-AAA      tRNA                      1     73     (3) 3666155  
   648    6.1  0.0  0.0  chrUn_KN147642v2    151625   151706    (52940) + tRNA-Ser-TCA_     tRNA                      1     82     (3) 3666156  
   527    8.3  0.0  0.0  chrUn_KN147642v2    151884   151955    (52691) + tRNA-His-CAY_     tRNA                      1     72     (3) 3666157  
  1738    7.9  0.4  0.4  chrUn_KN147642v2    152206   152446    (52200) C Nimb-4_DR         LINE/I               (9399)    262      22 3666154  
   612    2.7  0.0  0.0  chrUn_KN147642v2    152465   152537    (52109) + tRNA-Lys-AAA      tRNA                      1     73     (3) 3666158  
   663    4.8  0.0  0.0  chrUn_KN147642v2    152656   152739    (51907) + tRNA-Ser-TCA_     tRNA                      1     84     (1) 3666159  
   486    9.7  0.0  1.4  chrUn_KN147642v2    152916   152988    (51658) + tRNA-His-CAY_     tRNA                      1     72     (3) 3666160  
  1658    7.9  0.4  0.4  chrUn_KN147642v2    153239   153479    (51167) C Nimb-4_DR         LINE/I               (9399)    262      22 3666154  
   592    2.7  0.0  0.0  chrUn_KN147642v2    153498   153570    (51076) + tRNA-Lys-AAA      tRNA                      1     73     (3) 3666161  
   642    4.8  0.0  0.0  chrUn_KN147642v2    153689   153772    (50874) + tRNA-Ser-TCA_     tRNA                      1     84     (1) 3666162  
   468    9.7  0.0  1.4  chrUn_KN147642v2    153949   154021    (50625) + tRNA-His-CAY_     tRNA                      1     72     (3) 3666163  
  1658    7.9  0.4  0.4  chrUn_KN147642v2    154272   154512    (50134) C Nimb-4_DR         LINE/I               (9399)    262      22 3666154  
   592    2.7  0.0  0.0  chrUn_KN147642v2    154531   154603    (50043) + tRNA-Lys-AAA      tRNA                      1     73     (3) 3666164  
   688    2.4  0.0  0.0  chrUn_KN147642v2    154722   154805    (49841) + tRNA-Ser-TCA_     tRNA                      1     84     (1) 3666165  
   529    8.3  0.0  0.0  chrUn_KN147642v2    154981   155052    (49594) + tRNA-His-CAY_     tRNA                      1     72     (3) 3666166  
  1635    8.8  0.4  0.4  chrUn_KN147642v2    155303   155543    (49103) C Nimb-4_DR         LINE/I               (9399)    262      22 3666154  
   634    0.0  0.0  0.0  chrUn_KN147642v2    155562   155634    (49012) + tRNA-Lys-AAA      tRNA                      1     73     (3) 3666167  
   707    1.2  0.0  0.0  chrUn_KN147642v2    155753   155836    (48810) + tRNA-Ser-TCY      tRNA                      1     84     (1) 3666168  
   529    8.3  0.0  0.0  chrUn_KN147642v2    156011   156082    (48564) + tRNA-His-CAY_     tRNA                      1     72     (3) 3666169  
  1639    8.0  0.4  0.4  chrUn_KN147642v2    156333   156571    (48075) C Nimb-4_DR         LINE/I               (9399)    262      24 3666154  
   548    4.1  0.0  2.7  chrUn_KN147642v2    156592   156666    (47980) + tRNA-Lys-AAA      tRNA                      1     73     (3) 3666170  
   677    3.6  0.0  0.0  chrUn_KN147642v2    156785   156868    (47778) + tRNA-Ser-TCA_     tRNA                      1     84     (1) 3666171  
   460    9.7  0.0  1.4  chrUn_KN147642v2    157044   157116    (47530) + tRNA-His-CAY_     tRNA                      1     72     (3) 3666172  
  1658    7.9  0.4  0.4  chrUn_KN147642v2    157367   157607    (47039) C Nimb-4_DR         LINE/I               (9399)    262      22 3666154  
   592    2.7  0.0  0.0  chrUn_KN147642v2    157626   157698    (46948) + tRNA-Lys-AAA      tRNA                      1     73     (3) 3666173  
   688    2.4  0.0  0.0  chrUn_KN147642v2    157817   157900    (46746) + tRNA-Ser-TCA_     tRNA                      1     84     (1) 3666174  
   529    8.3  0.0  0.0  chrUn_KN147642v2    158076   158147    (46499) + tRNA-His-CAY_     tRNA                      1     72     (3) 3666175  
  1635    8.8  0.4  0.4  chrUn_KN147642v2    158398   158638    (46008) C Nimb-4_DR         LINE/I               (9399)    262      22 3666154  
   634    0.0  0.0  0.0  chrUn_KN147642v2    158657   158729    (45917) + tRNA-Lys-AAA      tRNA                      1     73     (3) 3666176  
   707    1.2  0.0  0.0  chrUn_KN147642v2    158848   158931    (45715) + tRNA-Ser-TCY      tRNA                      1     84     (1) 3666177  
   545    5.6  0.0  0.0  chrUn_KN147642v2    159106   159177    (45469) + tRNA-His-CAY_     tRNA                      1     72     (3) 3666178  
  1640    8.3  0.4  0.4  chrUn_KN147642v2    159428   159668    (44978) C Nimb-4_DR         LINE/I               (9399)    262      22 3666154  
   592    2.7  0.0  0.0  chrUn_KN147642v2    159687   159759    (44887) + tRNA-Lys-AAA      tRNA                      1     73     (3) 3666179  
   649    4.8  0.0  0.0  chrUn_KN147642v2    159878   159961    (44685) + tRNA-Ser-TCA_     tRNA                      1     84     (1) 3666180  
   529    8.3  0.0  0.0  chrUn_KN147642v2    160137   160208    (44438) + tRNA-His-CAY_     tRNA                      1     72     (3) 3666181  
  1611    9.2  0.4  0.4  chrUn_KN147642v2    160459   160699    (43947) C Nimb-4_DR         LINE/I               (9399)    262      22 3666154  
   634    0.0  0.0  0.0  chrUn_KN147642v2    160718   160790    (43856) + tRNA-Lys-AAA      tRNA                      1     73     (3) 3666182  
   707    1.2  0.0  0.0  chrUn_KN147642v2    160909   160992    (43654) + tRNA-Ser-TCY      tRNA                      1     84     (1) 3666183  
   545    5.6  0.0  0.0  chrUn_KN147642v2    161167   161238    (43408) + tRNA-His-CAY_     tRNA                      1     72     (3) 3666184  
  1658    7.9  0.4  0.4  chrUn_KN147642v2    161489   161729    (42917) C Nimb-4_DR         LINE/I               (9399)    262      22 3666154  
   548    4.1  0.0  2.7  chrUn_KN147642v2    161748   161822    (42824) + tRNA-Lys-AAA      tRNA                      1     73     (3) 3666185  
   681    3.6  0.0  0.0  chrUn_KN147642v2    161941   162024    (42622) + tRNA-Ser-TCA_     tRNA                      1     84     (1) 3666186  
   539    6.9  0.0  0.0  chrUn_KN147642v2    162200   162271    (42375) + tRNA-His-CAY_     tRNA                      1     72     (3) 3666187  
  1648    8.3  0.4  0.4  chrUn_KN147642v2    162522   162762    (41884) C Nimb-4_DR         LINE/I               (9399)    262      22 3666154  
   623    1.4  0.0  0.0  chrUn_KN147642v2    162781   162853    (41793) + tRNA-Lys-AAA      tRNA                      1     73     (3) 3666188  
   642    4.8  0.0  0.0  chrUn_KN147642v2    162972   163055    (41591) + tRNA-Ser-TCA_     tRNA                      1     84     (1) 3666189  
   479    8.3  0.0  1.4  chrUn_KN147642v2    163232   163304    (41342) + tRNA-His-CAY_     tRNA                      1     72     (3) 3666190  
  1660    7.9  0.4  0.4  chrUn_KN147642v2    163555   163795    (40851) C Nimb-4_DR         LINE/I               (9399)    262      22 3666154  
   592    2.7  0.0  0.0  chrUn_KN147642v2    163814   163886    (40760) + tRNA-Lys-AAA      tRNA                      1     73     (3) 3666191  
   677    3.6  0.0  0.0  chrUn_KN147642v2    164005   164088    (40558) + tRNA-Ser-TCA_     tRNA                      1     84     (1) 3666192  
   529    8.3  0.0  0.0  chrUn_KN147642v2    164264   164335    (40311) + tRNA-His-CAY_     tRNA                      1     72     (3) 3666193  
  1635    8.8  0.4  0.4  chrUn_KN147642v2    164586   164826    (39820) C Nimb-4_DR         LINE/I               (9399)    262      22 3666154  
   592    2.7  0.0  0.0  chrUn_KN147642v2    164845   164917    (39729) + tRNA-Lys-AAA      tRNA                      1     73     (3) 3666194  
   707    1.2  0.0  0.0  chrUn_KN147642v2    165036   165119    (39527) + tRNA-Ser-TCY      tRNA                      1     84     (1) 3666195  
   520    6.9  0.0  0.0  chrUn_KN147642v2    165294   165365    (39281) + tRNA-His-CAY_     tRNA                      1     72     (3) 3666196  
  1658    7.9  0.4  0.4  chrUn_KN147642v2    165616   165856    (38790) C Nimb-4_DR         LINE/I               (9399)    262      22 3666154  
   611    1.4  0.0  0.0  chrUn_KN147642v2    165875   165947    (38699) + tRNA-Lys-AAA      tRNA                      1     73     (3) 3666197  
   642    4.8  0.0  0.0  chrUn_KN147642v2    166066   166149    (38497) + tRNA-Ser-TCA_     tRNA                      1     84     (1) 3666198  
   463    6.6  0.0  0.0  chrUn_KN147642v2    166325   166385    (38261) + tRNA-His-CAY_     tRNA                      1     61    (14) 3666199  
  1596    7.9  4.9  3.1  chrUn_KN147642v2    166386   166671    (37975) C DNA-5-8C_DR       DNA/hAT-hAT5          (223)    468     178 3666200  
   214   17.9  0.0  0.0  chrUn_KN147642v2    166681   166719    (37927) C Helitron-2_DR     RC/Helitron         (14607)  12805   12767 3666201  
   261   10.8 23.1  0.0  chrUn_KN147642v2    166732   166796    (37850) + hAT-N106B_DR      DNA/hAT-Ac              909    988    (40) 3666202  
   378   18.8  4.1  1.0  chrUn_KN147642v2    167240   167336    (37310) C BEL-64_DRe-I      LTR/Pao                (51)   3089    2990 3666203  
   496   13.9  1.8  2.7  chrUn_KN147642v2    167801   167911    (36735) C Tx1-27_DR         LINE/L1-Tx1          (2301)    232     123 3666204  
   209   26.9  4.2  2.1  chrUn_KN147642v2    168145   168239    (36407) C DNA-N33_DR        DNA                  (1005)    698     602 3666205 *
   294   15.9  4.8  0.0  chrUn_KN147642v2    168173   168235    (36411) C ANGEL             DNA/Kolobok             (0)    309     244 3666206  
   273   23.3  3.3  2.1  chrUn_KN147642v2    168236   168259    (36387) + EnSpm-17_DR       DNA/CMC-EnSpm          2710   2797  (6479) 3666207  
   874   13.6  6.5  0.6  chrUn_KN147642v2    168304   168458    (36188) C SINE2-3B_DR       SINE/tRNA-V           (186)    165       2 3666208  
   547   25.4  6.0  2.1  chrUn_KN147642v2    168459   168487    (36159) + EnSpm-N42B_DR     DNA/CMC-EnSpm          3243   3433   (871) 3666209 *
  1047   23.1  5.9  5.4  chrUn_KN147642v2    168471   169073    (35573) C Harbinger-5_DR    DNA/PIF-Harbinger    (3628)   3031    2482 3666210  
   294   21.3  6.4  0.0  chrUn_KN147642v2    169724   169817    (34829) + hAT-N92_DR        DNA/hAT-Ac                1    100  (1475) 3666211  
  2211    8.0  5.8  1.8  chrUn_KN147642v2    169978   170359    (34287) C EnSpm-6N1_DR      DNA/CMC-EnSpm         (135)   9101    8705 3666212  
   913    4.3  0.0  0.0  chrUn_KN147642v2    170358   170474    (34172) C LOOPER-N5B_DR     DNA/Kolobok-T2       (1421)    119       3 3666213 *
  1149   20.6  3.0  1.9  chrUn_KN147642v2    170609   170969    (33677) + CryptonV-3_DR     DNA/Crypton-V          6516   6880 (16573) 3666214  
   310   13.1  1.9 11.6  chrUn_KN147642v2    171198   171301    (33345) + Tx1-27_DR         LINE/L1-Tx1             138    232  (2301) 3666215  
   485   10.0  2.6  6.2  chrUn_KN147642v2    171524   171640    (33006) C Rex1-50_DR        LINE/Rex-Babar         (11)   2438    2326 3666216  
   390   17.7  4.1  1.0  chrUn_KN147642v2    172007   172103    (32543) + BEL-64_DRe-I      LTR/Pao                2990   3089    (51) 3666217  
   306   11.5 24.4  0.0  chrUn_KN147642v2    172569   172646    (32000) C hAT-N106B_DR      DNA/hAT-Ac             (40)    988     892 3666218  
  3282    8.1  8.1  2.1  chrUn_KN147642v2    172651   173292    (31354) + DNA-5-8C_DR       DNA/hAT-hAT5             12    691     (0) 3666219  
   250   16.4  6.6  0.0  chrUn_KN147642v2    173371   173431    (31215) C hAT-N106B_DR      DNA/hAT-Ac            (181)    847     783 3666218  
  2397   16.0  8.8  2.7  chrUn_KN147642v2    173468   173999    (30647) + hAT-N102_DR       DNA/hAT-Tip100            1    564   (264) 3666220  
   607   18.8  4.1  8.1  chrUn_KN147642v2    173954   173991    (30655) C EnSpm-N13_DR      DNA/CMC-EnSpm        (4105)  18044   18016 3666221 *
  1231   11.0  0.0  6.1  chrUn_KN147642v2    173992   174233    (30413) C DNA2-3_DR         DNA/Merlin              (0)   1245    1018 3666222  
   549   19.4  0.8  4.0  chrUn_KN147642v2    174233   174361    (30285) C hAT-N192_DR       DNA/hAT-Tip100         (73)    125       1 3666223 *
   201   14.3  0.0  0.0  chrUn_KN147642v2    174337   174371    (30275) + EnSpm-N42B_DR     DNA/CMC-EnSpm          1206   1240  (3064) 3666224 *
   322   15.3 12.5  0.0  chrUn_KN147642v2    174362   174433    (30213) + DNA13TA1_DR       DNA/TcMar-Tc1           201    281    (37) 3666225  
  2580   16.3  0.7 10.3  chrUn_KN147642v2    174745   175706    (28940) + Nimb-7_DR         LINE/I                    1    745  (1549) 3666226  
   847    8.4  2.1  0.0  chrUn_KN147642v2    175678   175819    (28827) C DNA-5-8D_DR       DNA/hAT-hAT5         (1067)    163      19 3666227 *
   267   17.5  0.0  0.0  chrUn_KN147642v2    175830   175886    (28760) C DNA-6-N5B_DR      DNA                  (2240)   1283    1227 3666228  
   400   10.4  6.5  0.0  chrUn_KN147642v2    176270   176346    (28300) + L2-5_DRe          LINE/L2                2146   2227     (0) 3666229  
   319   21.1  5.3  0.0  chrUn_KN147642v2    176347   176364    (28282) + DNA8-26_DR        DNA                    2836   2935  (1595) 3666230  
  1246    9.6  0.2  0.2  chrUn_KN147642v2    176619   177222    (27424) C SAT-7_DR          Satellite              (60)    603       1 3666231  
   528    5.9  0.0  0.0  chrUn_KN147642v2    177222   177289    (27357) + Harbinger-N10_DR  DNA/PIF-Harbinger       241    308    (20) 3666232 *
  4302    6.2  1.6  2.2  chrUn_KN147642v2    177290   177895    (26751) C DNA-8-11_DR       DNA/hAT-Ac              (0)    961     359 3666233  
   403   17.3  7.9 15.1  chrUn_KN147642v2    177836   178012    (26634) C EnSpm-2_DR        DNA/CMC-EnSpm        (6658)   1330    1165 3666234 *
  3679    9.3  2.6  9.7  chrUn_KN147642v2    177896   177975    (26671) C DNA-8-11B_DR      DNA/hAT-Blackjack       (0)   1220     579 3666235  
   208   15.1  9.0  1.4  chrUn_KN147642v2    178624   178690    (25956) + L2-2_DRe          LINE/L2                4164   4235     (3) 3666236  
   461    8.0  1.8  0.9  chrUn_KN147642v2    178835   178947    (25699) + DNA-X-5_DR        DNA/hAT                 965   1078   (143) 3666237 *
   542    9.6  1.0  2.1  chrUn_KN147642v2    178862   178957    (25689) C Zisupton-6_DR     DNA/Zisupton        (20803)   1313    1219 3666238  
   414    8.2  1.8  0.9  chrUn_KN147642v2    178958   178971    (25675) + hAT-N68_DR        DNA/hAT-Ac             2883   2993    (39) 3666239  
  9291    6.3  4.2  0.9  chrUn_KN147642v2    179182   180507    (24139) + ERV1-N11_DR-LTR   LTR/ERV1                  1   1369     (0) 3666240  
   561    3.9 14.6  0.0  chrUn_KN147642v2    180508   180605    (24041) + Dada-tL_DR        DNA/Dada               8926   9038  (1369) 3666241  
  2249   10.4 11.3  2.4  chrUn_KN147642v2    180606   181028    (23618) + Kolobok-N9_DR     DNA/Kolobok-T2            1    460  (1179) 3666242 *
 11454    6.0  6.3  4.2  chrUn_KN147642v2    181027   182864    (21782) + Merlin-1_DR       DNA/Merlin             6976   8849  (1678) 3666243  
   733   21.7  1.1  1.1  chrUn_KN147642v2    182696   182886    (21760) C EnSpm-N42B_DR     DNA/CMC-EnSpm         (903)   3401    3211 3666244 *
   774   24.0  0.0  0.0  chrUn_KN147642v2    182867   183045    (21601) + L1-5_DR           LINE/L1-Tx1             816    994  (4557) 3666245  
   462   16.4  0.0  0.0  chrUn_KN147642v2    183167   183239    (21407) + tRNA-Val-GTY      tRNA                      1     73     (3) 3666246  
   615    2.7  0.0  0.0  chrUn_KN147642v2    183344   183416    (21230) + tRNA-Val-GTG      tRNA                      1     73     (3) 3666247  
   448   15.1  0.0  0.0  chrUn_KN147642v2    183701   183773    (20873) + tRNA-Val-GTG      tRNA                      1     73     (3) 3666248  
   573   14.5 10.2  3.6  chrUn_KN147642v2    183776   183932    (20714) C SINE_DR1          SINE                   (16)    242      76 3666249  
   891   17.3  3.4  1.4  chrUn_KN147642v2    183936   184140    (20506) C L2-33_DRe         LINE/L2               (149)   1299    1091 3666250  
   265   22.0  0.0  0.0  chrUn_KN147642v2    184140   184198    (20448) + tRNA-Val-GTG      tRNA                     15     73     (3) 3666251 *
   693    0.0  0.0  0.0  chrUn_KN147642v2    184198   184276    (20370) + L1-53_DR          LINE/L1                   1     79  (6367) 3666252  
  1601   25.5  3.2  6.5  chrUn_KN147642v2    184347   185127    (19519) + L1-5_DR           LINE/L1-Tx1               3    759  (4792) 3666253  
 18191    1.9  0.7  0.0  chrUn_KN147642v2    185162   187353    (17293) C L2-2_DRe          LINE/L2                (15)   4223    2016 3666254  
   673    0.0  0.0  0.0  chrUn_KN147642v2    187559   187640    (17006) + tRNA-Leu-CTY      tRNA                      1     82     (3) 3666255  
   525   12.2  0.0  1.2  chrUn_KN147642v2    187836   187918    (16728) + tRNA-Leu-CTY      tRNA                      1     82     (3) 3666256  
   606    4.9  0.0  0.0  chrUn_KN147642v2    188122   188203    (16443) + tRNA-Leu-CTY      tRNA                      1     82     (3) 3666257  
   635    6.1  0.0  0.0  chrUn_KN147642v2    188684   188765    (15881) + tRNA-Leu-CTY      tRNA                      1     82     (3) 3666258  
   467   10.1  0.0  0.0  chrUn_KN147642v2    188849   188917    (15729) + tRNA-Leu-CTA_     tRNA                     14     82     (3) 3666259  
   612    4.9  0.0  0.0  chrUn_KN147642v2    189193   189274    (15372) + tRNA-Leu-CTY      tRNA                      1     82     (3) 3666260  
   525   12.2  0.0  1.2  chrUn_KN147642v2    189470   189552    (15094) + tRNA-Leu-CTY      tRNA                      1     82     (3) 3666261  
   618    2.4  0.0  0.0  chrUn_KN147642v2    189756   189837    (14809) + tRNA-Leu-CTY      tRNA                      1     82     (3) 3666262  
   664    1.2  0.0  0.0  chrUn_KN147642v2    190493   190574    (14072) + tRNA-Leu-CTY      tRNA                      1     82     (3) 3666263  
   495   14.6  0.0  1.2  chrUn_KN147642v2    190770   190852    (13794) + tRNA-Leu-CTY      tRNA                      1     82     (3) 3666264  
   592    4.9  0.0  0.0  chrUn_KN147642v2    191056   191137    (13509) + tRNA-Leu-CTY      tRNA                      1     82     (3) 3666265  
   623    6.2  0.0  0.0  chrUn_KN147642v2    191621   191701    (12945) + tRNA-Leu-CTY      tRNA                      1     81     (4) 3666266  
   507    5.8  0.0  0.0  chrUn_KN147642v2    191786   191854    (12792) + tRNA-Leu-CTA_     tRNA                     14     82     (3) 3666267  
   613    7.3  0.0  0.0  chrUn_KN147642v2    192516   192597    (12049) + tRNA-Leu-CTY      tRNA                      1     82     (3) 3666268  
   479    8.7  0.0  0.0  chrUn_KN147642v2    192681   192749    (11897) + tRNA-Leu-CTA_     tRNA                     14     82     (3) 3666269  
   502    4.5  0.0  0.0  chrUn_KN147642v2    193058   193123    (11523) C L2-2_DRe          LINE/L2              (1614)   2624    2559 3666270  
   396   21.0 47.3  1.4  chrUn_KN147642v2    193129   193331    (11315) C ANGEL             DNA/hAT                (11)    298       3 3666271  
   246   23.4 16.0  6.1  chrUn_KN147642v2    193547   193696    (10950) C SAT-7_DR          Satellite               (0)    168       5 3666272  
   508   24.8  4.6  4.6  chrUn_KN147642v2    193742   194274    (10372) C SAT-7_DR          Satellite              (41)    532       1 3666272  
  2065    6.2  0.0  5.5  chrUn_KN147642v2    194299   194624    (10022) C REX1-3_DR         LINE/Rex-Babar       (2466)    309       1 3666273  
   479   28.9  0.7  0.0  chrUn_KN147642v2    194624   194772     (9874) + DNA25TWA2_DR      DNA                     648    797     (5) 3666274 *
   442   14.2  0.0  7.1  chrUn_KN147642v2    194810   194905     (9741) C DNAX-20_DR        DNA/CMC-EnSpm           (0)    694     606 3666275  
  2381    9.7  0.3  1.3  chrUn_KN147642v2    194906   195283     (9363) + MuDR-1_DR         DNA/MULE-NOF?             1    374  (7039) 3666276  
   267   17.9  5.5  5.5  chrUn_KN147642v2    195249   195333     (9313) + Zisupton-7_DR     DNA/Zisupton           4662   4826 (12256) 3666277 *
   291    6.5  3.8  3.8  chrUn_KN147642v2    195334   195345     (9301) + CryptonV-1_DR     DNA/Crypton-V          6797   6876 (10997) 3666278  
   293   10.3  0.0  0.0  chrUn_KN147642v2    195346   195413     (9233) + DNA8-26_DR        DNA                    1393   1460  (3070) 3666279  
   287   16.3  3.2  5.0  chrUn_KN147642v2    195351   195364     (9282) C ACROBAT1          DNA/PIF               (503)    876     811 3666280 *
   316   10.0  1.4  0.0  chrUn_KN147642v2    195365   195434     (9212) C CryptonV-3_DR     DNA/Crypton-V       (22973)    480     410 3666281  
   245   24.2  1.6  2.5  chrUn_KN147642v2    195368   195490     (9156) + ENSPM-6_DR        DNA/CMC-EnSpm         20507  20628 (11988) 3666282 *
  8993    8.6  5.6  4.3  chrUn_KN147642v2    195424   197019     (7627) C hAT-N54_DR        DNA/hAT-Ac             (73)   1616       1 3666283  
   307   17.0  3.0  0.0  chrUn_KN147642v2    195435   195464     (9182) C Helitron-2_DR     RC/Helitron         (15563)  11849   11747 3666284 *
   318    8.2  0.0  0.0  chrUn_KN147642v2    197008   197068     (7578) + hAT-13_DR         DNA/hAT-Tip100         2381   2441   (361) 3666285 *
   330    8.4  0.0  1.4  chrUn_KN147642v2    197020   197091     (7555) C Mariner-N5C_DR    DNA/TcMar            (5650)   2271    2201 3666286  
   245    5.4  0.0  0.0  chrUn_KN147642v2    197138   197174     (7472) + MuDR-1_DR         DNA/MULE-NOF?           397    433  (6980) 3666287 *
   983   10.2  0.0  1.3  chrUn_KN147642v2    197171   197329     (7317) + MuDR-1_DR         DNA/MULE-NOF?           805    961  (6452) 3666288  
  2219    8.9  2.7  0.3  chrUn_KN147642v2    197359   197731     (6915) C HATN1_DR          DNA/hAT                 (0)    427      46 3666289  
  1067   13.4  4.6  0.8  chrUn_KN147642v2    197761   198000     (6646) + MuDR-1_DR         DNA/MULE-NOF?           988   1236  (6177) 3666290  
   305   30.9  0.7  0.7  chrUn_KN147642v2    198010   198146     (6500) + IS3EU-2_DR        DNA/IS3EU             12835  12971  (5324) 3666291  
   490    9.6  1.2  0.0  chrUn_KN147642v2    198454   198536     (6110) C IS3EU-4_DR        DNA/IS3EU             (852)  14177   14094 3666292  
   299   22.9  2.9  0.0  chrUn_KN147642v2    198477   198546     (6100) + Polinton-1N1_DR   DNA/Maverick            959   1030 (14439) 3666293 *
   474   13.6  6.8  0.0  chrUn_KN147642v2    199030   199147     (5499) + MuDR-1_DR         DNA/MULE-NOF?          1111   1236  (6177) 3666294  
   305   30.9  0.7  0.7  chrUn_KN147642v2    199157   199293     (5353) + IS3EU-2_DR        DNA/IS3EU             12835  12971  (5324) 3666295  
   371   14.5  1.3  0.0  chrUn_KN147642v2    199601   199676     (4970) C IS3EU-4_DR        DNA/IS3EU             (852)  14177   14101 3666296 *
   416   13.0  0.0  0.0  chrUn_KN147642v2    199612   199680     (4966) C HATN16_DR         DNA/hAT-Charlie       (139)    805     737 3666297  
   209   13.2  0.0  2.6  chrUn_KN147642v2    200411   200449     (4197) C HarbingerN8_DR    DNA/PIF-Harbinger       (2)    239     202 3666298  
  2099   10.0  5.5  3.0  chrUn_KN147642v2    203057   203417     (1229) C DNA6-8B_DR        DNA                  (2302)    370       1 3666299  
  1710    6.3  0.0  1.2  chrUn_KN147642v2    203423   203679      (967) + L1-134_DR         LINE/L1                3999   4252     (1) 3666300  
   322   26.4  0.0  0.0  chrUn_KN147642v2    203746   203817      (829) + tRNA-Pro-CCY      tRNA                      1     72     (3) 3666301  
   303    5.1  0.0  0.0  chrUn_KN147642v2    203931   203969      (677) + tRNA-Pro-CCY      tRNA                      1     39    (36) 3666302  
   508    8.3  0.0  0.0  chrUn_KN147642v2    204041   204112      (534) + tRNA-Pro-CCA      tRNA                      1     72     (3) 3666303  
   312   23.2  4.2  2.8  chrUn_KN147642v2    204225   204295      (351) + tRNA-Pro-CCY      tRNA                      1     72     (3) 3666304  
   249   10.3  0.0  0.0  chrUn_KN147642v2    204410   204448      (198) + tRNA-Pro-CCY      tRNA                      1     39    (36) 3666305  
   406   16.7  0.0  0.0  chrUn_KN147642v2    204512   204583       (63) + tRNA-Pro-CCG      tRNA                      1     72     (3) 3666306  
  1491    7.7  0.0  0.5  chrUn_KN147651v2         1      210   (351758) C DNA-1-7_DR        DNA/PIF-Harbinger    (1056)    382     174 3666307  
   225   25.2  7.4 12.6  chrUn_KN147651v2       773     1162   (350806) + DNA2-16_DR        DNA                   10358  10729  (7322) 3666308  
   226   17.3 13.2  1.2  chrUn_KN147651v2      1386     1461   (350507) + DNA2-16_DR        DNA                   10944  11028  (7023) 3666309 *
   467   20.9  8.9  4.3  chrUn_KN147651v2      1459     1470   (350498) C CryptonV-N5_DR    DNA/Crypton-V       (20511)   4026    3993 3666310  
   721   13.3  0.8  0.0  chrUn_KN147651v2      1471     1590   (350378) C Mariner-N5C_DR    DNA/TcMar            (4453)   3468    3348 3666311 *
  2054    7.4 10.0  0.3  chrUn_KN147651v2      1486     1795   (350173) C SINE2-3_DR        SINE/tRNA-V-RTE         (0)    368      29 3666312  
  1270   18.2  7.8  3.6  chrUn_KN147651v2      1489     1835   (350133) C DNA8-10_DR        DNA/hAT-Ac            (169)   3849    3489 3666313 *
   467   20.9  8.9  4.3  chrUn_KN147651v2      1591     1638   (350330) C CryptonV-N5_DR    DNA/Crypton-V       (20511)   3992    3839 3666310 *
   242    8.8  0.0  0.0  chrUn_KN147651v2      1809     1842   (350126) + DNA2-8_DR         DNA/CMC-EnSpm          1235   1268  (3139) 3666314  
   589    8.6  0.0  0.0  chrUn_KN147651v2      1848     1928   (350040) + DNA8-23_DR        DNA                       1     81  (6658) 3666315  
   305   17.2  0.8 12.2  chrUn_KN147651v2      2023     2141   (349827) + DNA-5-1_DR        DNA/hAT?                 51    157   (582) 3666316  
   283   15.2  0.0  0.0  chrUn_KN147651v2      2223     2268   (349700) + HATN2_DR          DNA/hAT                 522    567   (652) 3666317  
   534   16.2 29.8  0.3  chrUn_KN147651v2      2532     2766   (349202) + DNA-X-6_DR        DNA                      13    316  (1017) 3666318  
  2705   10.1  9.1  1.7  chrUn_KN147651v2      2823     3374   (348594) + DNA-1-7_DR        DNA/PIF-Harbinger       847   1438     (0) 3666319  
   283    4.9  4.9  0.0  chrUn_KN147651v2      3377     3417   (348551) + hAT-N114_DR       DNA/hAT-Ac              898    940  (1411) 3666320 *
  4472   11.2  9.8  3.5  chrUn_KN147651v2      3396     4340   (347628) C DNA-8-4_DR        DNA/hAT-Ac           (1146)   1422     420 3666321  
  3306   10.2 13.9  0.0  chrUn_KN147651v2      4343     5039   (346929) C DNA-1-7_DR        DNA/PIF-Harbinger     (452)    986     193 3666322 *
 11554    4.5  6.9  2.6  chrUn_KN147651v2      5036     6793   (345175) C hAT-N55_DR        DNA/hAT-Tip100         (90)   1831       1 3666323  
   627   12.0 17.2  2.4  chrUn_KN147651v2      6794     6973   (344995) + hAT-N138_DR       DNA/hAT-Ac             1380   1585     (1) 3666324  
  2783    2.1  0.0  0.0  chrUn_KN147651v2      7745     8077   (343891) C Rex1-23_DRe       LINE/Rex-Babar        (480)   1770    1438 3666325  
  5638    6.0  1.2  2.0  chrUn_KN147651v2      8090     8946   (343022) + Tx1-31_DR         LINE/L1-Tx1            2270   3119     (0) 3666326  
   844   14.0  0.4 15.1  chrUn_KN147651v2      8942     9177   (342791) + Tx1-27_DR         LINE/L1-Tx1              27    232  (2301) 3666327 *
  1090    8.8  7.9 10.4  chrUn_KN147651v2      9549     9852   (342116) + DNA-5-8C_DR       DNA/hAT-hAT5            395    691     (0) 3666328  
   279   14.7  5.9  0.0  chrUn_KN147651v2      9925     9992   (341976) C hAT-N106B_DR      DNA/hAT-Ac            (174)    854     783 3666329  
   288   16.0  0.0  0.0  chrUn_KN147651v2     10135    10184   (341784) + DNA13TA1_DR       DNA/TcMar-Tc1             1     50   (268) 3666330  
  1107   12.3  0.0  0.0  chrUn_KN147651v2     10230    10400   (341568) C SINE2-3B_DR       SINE/tRNA-V           (180)    171       1 3666331  
   809   11.4  0.0 10.6  chrUn_KN147651v2     10401    10430   (341538) C CryptonV-2_DR     DNA/Crypton-V         (997)  20814   20802 3666332  
   502   12.9  0.0  0.0  chrUn_KN147651v2     10404    10488   (341480) + Harbinger-N31_DR  DNA/PIF-Harbinger       601    685     (0) 3666333 *
  5403    7.5  3.1  0.2  chrUn_KN147651v2     10488    11271   (340697) C ERV1-N4-LTR_DR    LTR                     (0)    821      16 3666334  
   715   17.1  3.4  2.2  chrUn_KN147651v2     11300    11478   (340490) C CryptonV-N1_DR    DNA/Crypton-V        (1608)   8443    8263 3666335 *
  4932   10.0 10.4  1.7  chrUn_KN147651v2     11475    12347   (339621) C L1-71_DR          LINE/L1                 (3)   1366     419 3666336  
  7683    5.4  5.3  3.0  chrUn_KN147651v2     12348    13481   (338487) C LOOPERN2_DR       DNA/Kolobok-T2          (0)   1375     217 3666337  
  1406    3.3  0.0  2.8  chrUn_KN147651v2     13481    13665   (338303) C Rex1-40_DRe       LINE/Rex-Babar        (491)   2858    2679 3666338 *
  3129    6.1  4.7  1.5  chrUn_KN147651v2     13666    14131   (337837) + Harbinger-1N1_DR  DNA/PIF-Harbinger         1    481  (1176) 3666339  
 19757    2.7  2.4  0.1  chrUn_KN147651v2     14132    16683   (335285) C EnSpm-4N1_DR      DNA/CMC-EnSpm           (0)   2901     291 3666340  
 11763    4.1  3.3  1.0  chrUn_KN147651v2     16684    18303   (333665) + Harbinger-1N1_DR  DNA/PIF-Harbinger         1   1657     (0) 3666341  
  2085    3.3  6.9  0.7  chrUn_KN147651v2     18304    18579   (333389) C EnSpm-4N1_DR      DNA/CMC-EnSpm        (2608)    293       1 3666342  
  9704    7.2  8.3  1.4  chrUn_KN147651v2     18718    20173   (331795) C Rex1-40_DRe       LINE/Rex-Babar        (678)   2671    1116 3666338  
  4381    9.3  2.2  4.3  chrUn_KN147651v2     20156    20870   (331098) C DIRS-N2_DR        LTR/Ngaro            (1542)   4487    3787 3666343 *
  4368    8.5  1.3  0.6  chrUn_KN147651v2     20854    21483   (330485) C Rex1-40_DRe       LINE/Rex-Babar       (2203)   1146     513 3666338 *
  1860   11.3  2.5  2.8  chrUn_KN147651v2     21591    21944   (330024) C Gypsy50-LTR_DR    LTR/Gypsy               (0)    353       1 3666344  
   586   13.6  0.9  0.0  chrUn_KN147651v2     22015    22124   (329844) + L2-5_DRe          LINE/L2                2112   2222     (5) 3666345  
  1256   10.2  0.1  0.0  chrUn_KN147651v2     22409    23427   (328541) C SAT-7_DR          Satellite              (71)   1019       1 3666346 *
  7092    6.7  3.5  0.7  chrUn_KN147651v2     23427    24424   (327544) C L2-1_DR           LINE/L2                 (1)   4984    3969 3666347  
  1155   13.0  0.0  0.0  chrUn_KN147651v2     24425    24593   (327375) + Harbinger-N10_DR  DNA/PIF-Harbinger         3    171   (157) 3666348  
   606   17.4  1.0  1.0  chrUn_KN147651v2     24588    24723   (327245) C SAT-7_DR          Satellite              (47)    136       1 3666349 *
   254   30.7  0.0  0.0  chrUn_KN147651v2     24826    24913   (327055) C SAT-7_DR          Satellite              (47)    121      34 3666350  
   764   13.8  6.5  5.3  chrUn_KN147651v2     24987    25154   (326814) C DNA-N22_DR        DNA                    (56)    712     543 3666351  
   675   18.1 14.4  0.5  chrUn_KN147651v2     25157    25323   (326645) C DNA-N22_DR        DNA                   (375)    393     204 3666351  
   729   19.8  5.9 11.9  chrUn_KN147651v2     25527    25899   (326069) + Gypsy50-LTR_DR    LTR/Gypsy                 1    353     (0) 3666352  
  1781   16.3 19.4  0.0  chrUn_KN147651v2     25913    26341   (325627) C EXPANDER1_DR      LINE/RTE-BovB         (387)   2978    2467 3666353  
   214   14.9  0.0  0.0  chrUn_KN147651v2     26353    26399   (325569) C DNA-6-N8_DR       DNA                     (9)   2299    2253 3666354  
   272   10.3  0.0  0.0  chrUn_KN147651v2     26454    26511   (325457) C DIRS-8B_DR        LTR/Ngaro            (2399)   4914    4857 3666355  
   553    1.5  0.0  0.0  chrUn_KN147651v2     26612    26676   (325292) C L1-53_DR          LINE/L1               (786)   5660    5596 3666356  
   226   25.2  4.8  4.8  chrUn_KN147651v2     26750    26874   (325094) + DNA-X-18_DR       DNA                       1    125  (1085) 3666357  
   293   14.5  6.5  0.0  chrUn_KN147651v2     27004    27065   (324903) C Harbinger-2N2_DR  DNA/PIF-Harbinger     (233)    393     328 3666358  
   370   13.1  0.0  3.3  chrUn_KN147651v2     27091    27153   (324815) + hAT-N67_DR        DNA/hAT-Tip100          186    246  (1300) 3666359  
   206    6.5  0.0  3.2  chrUn_KN147651v2     27172    27203   (324765) C DNA8-17_DR        DNA/hAT-Tip100       (1005)    808     778 3666360  
   234   11.1 14.3  3.2  chrUn_KN147651v2     27204    27259   (324709) + hAT-N67_DR        DNA/hAT-Tip100          262    323  (1223) 3666361  
 11238    2.8  1.1  0.1  chrUn_KN147651v2     27444    28863   (323105) + hAT-N35_DR        DNA/hAT-Ac                1   1433     (0) 3666362  
  7512    3.6  0.2  0.2  chrUn_KN147651v2     28864    29891   (322077) + Tx1-48_DR         LINE/L1-Tx1            1524   2551  (2986) 3666363  
 20401    1.6  0.2  0.2  chrUn_KN147651v2     29892    32388   (319580) C DNA-2-8_DR        DNA/CMC-EnSpm           (0)   2496       1 3666364  
  3912    2.4  0.0  0.0  chrUn_KN147651v2     32414    32881   (319087) + ERV1-3C_DR-LTR    LTR/ERV1                  1    468     (0) 3666365  
 54845    4.3  3.9  0.2  chrUn_KN147651v2     32882    40080   (311888) + ERV1-3-I_DR       LTR/ERV1                  1   7464     (0) 3666365  
  3912    2.4  0.0  0.0  chrUn_KN147651v2     40081    40548   (311420) + ERV1-3C_DR-LTR    LTR/ERV1                  1    468     (0) 3666365  
 19241    2.0  1.5  0.2  chrUn_KN147651v2     40866    48413   (303555) C tRNA-3_DRe        Satellite            (1276)   7647       1 3666366  
  1949    6.9  0.0  0.0  chrUn_KN147651v2     48425    48685   (303283) C LOOPERN1_DR       DNA/Kolobok-T2        (973)    261       1 3666367  
   227   14.3  3.5  1.7  chrUn_KN147651v2     48812    48868   (303100) C ASAT_CY           Satellite             (177)     85      28 3666368  
   452   15.9  0.0  0.0  chrUn_KN147651v2     50227    50295   (301673) C tRNA-Pro-CCY      tRNA                    (6)     69       1 3666369  
   429   13.2  0.0  0.0  chrUn_KN147651v2     50423    50490   (301478) + tRNA-Arg-AGG      tRNA                      3     70     (6) 3666370  
   326   19.0  0.0  0.0  chrUn_KN147651v2     50732    50789   (301179) + tRNA-Arg-AGG      tRNA                      3     60    (16) 3666371  
   242   25.8  0.0  1.5  chrUn_KN147651v2     51108    51174   (300794) C tRNA-Pro-CCY      tRNA                    (3)     72       7 3666372  
  1346   12.9  0.8  3.0  chrUn_KN147651v2     51530    51769   (300199) C HATN17_DR         DNA/hAT-Tip100       (1312)    235       1 3666373  
   795   17.3 10.3  2.1  chrUn_KN147651v2     51899    52122   (299846) + hAT-N21B_DR       DNA/hAT-Ac              849   1090   (211) 3666374  
  2220    2.3  1.9  0.0  chrUn_KN147651v2     52161    52420   (299548) C L2-1_DR           LINE/L2                 (0)   4985    4721 3666375  
 11154    3.7  0.8  0.3  chrUn_KN147651v2     52421    53814   (298154) + DNA8-14_DR        DNA                       1   1401     (0) 3666376  
  2298    0.8  1.1  0.0  chrUn_KN147651v2     53815    54077   (297891) C L2-1_DR           LINE/L2               (257)   4728    4463 3666375  
   242   17.4  0.0  0.0  chrUn_KN147651v2     54136    54181   (297787) + Zisupton-1_DR     DNA/Zisupton           9060   9105   (524) 3666377  
   206   23.8  1.7 10.2  chrUn_KN147651v2     54145    54261   (297707) + hAT-N131_DR       DNA/hAT-Ac              244    351  (1713) 3666378 *
   314   20.0  0.0  0.0  chrUn_KN147651v2     55139    55198   (296770) C EnSpm-N6_DR       DNA/CMC-EnSpm?        (116)    230     171 3666379  
   204   23.4  0.0  8.7  chrUn_KN147651v2     55248    55322   (296646) C Merlin-2_DR       DNA/Merlin           (7651)   6270    6202 3666380  
   349   35.2  5.5  4.0  chrUn_KN147651v2     56262    57007   (294961) + ENSPM-6_DR        DNA/CMC-EnSpm         16071  16827 (15789) 3666381  
   805    9.1 18.3  3.6  chrUn_KN147651v2     57088    57269   (294699) + Helitron-N5_DR    RC/Helitron            8326   8471  (1038) 3666382  
   529   13.8  0.0  1.2  chrUn_KN147651v2     57241    57332   (294636) C Helitron-N5B_DR   RC/Helitron           (791)    856     777 3666383 *
  1401   16.9  1.5  1.5  chrUn_KN147651v2     57365    57628   (294340) C DIRS-4_DR         LTR/Ngaro            (4655)   2141    1878 3666384  
  1120   12.4  1.2  0.0  chrUn_KN147651v2     57625    57793   (294175) + L2-33_DRe         LINE/L2                 584    754   (694) 3666385 *
  1320   19.4 12.9  1.6  chrUn_KN147651v2     57788    58127   (293841) + EXPANDER1_DR      LINE/RTE-BovB          2599   2976   (389) 3666386  
   668   20.4  4.1 16.6  chrUn_KN147651v2     58143    58507   (293461) C Gypsy50-LTR_DR    LTR/Gypsy               (0)    353      28 3666387  
   588   12.4 14.8  0.7  chrUn_KN147651v2     58521    58642   (293326) + DNA-N22_DR        DNA                     255    393   (375) 3666388  
   773   11.7 15.1  0.6  chrUn_KN147651v2     58648    58793   (293175) + DNA-N22_DR        DNA                     546    712    (56) 3666389  
   231   26.3  3.6  1.5  chrUn_KN147651v2     58870    59030   (292938) + SAT-7_DR          Satellite                 1    164    (46) 3666390  
   931   16.4  0.8  0.8  chrUn_KN147651v2     59063    59247   (292721) + SAT-7_DR          Satellite                 1    185     (0) 3666390  
   862   20.3  2.8  0.0  chrUn_KN147651v2     59230    59249   (292719) + ENSPM-6_DR        DNA/CMC-EnSpm         19238  19262 (13354) 3666391 *
  2224   10.9  1.6  0.0  chrUn_KN147651v2     59250    59561   (292407) C Harbinger-N10_DR  DNA/PIF-Harbinger       (0)    328      12 3666392  
  1280   11.8  0.6  1.5  chrUn_KN147651v2     59571    60091   (291877) + SAT-7_DR          Satellite                 1    516     (0) 3666393  
   689    9.0  4.5  0.9  chrUn_KN147651v2     60362    60473   (291495) C L2-5_DRe          LINE/L2                 (0)   2227    2112 3666394  
   251   22.5  0.0 16.4  chrUn_KN147651v2     60655    60739   (291229) C DNA-X-2_DR        DNA                   (197)    619     547 3666395  
  1607   13.0  3.6  1.6  chrUn_KN147651v2     60743    61046   (290922) + LOOPERN6B_DR      DNA/Kolobok-T2?           1    310   (486) 3666396  
 17148    3.6  0.2  1.9  chrUn_KN147651v2     62319    64495   (287473) C L2-49_DR          LINE/L2               (470)   2418     277 3666397  
   228    3.6  0.0  0.0  chrUn_KN147651v2     64782    64809   (287159) + TDR22             DNA                       1     28  (1227) 3666398  
  1613   10.2  2.1  0.0  chrUn_KN147651v2     64810    65044   (286924) + TDR22B            DNA                     112    351   (897) 3666399 *
  2646   18.6  3.3  1.1  chrUn_KN147651v2     65015    65637   (286331) + L1-71_DR          LINE/L1                   1    347  (1022) 3666400  
  1650   22.0 11.0  1.2  chrUn_KN147651v2     65678    65698   (286270) + EnSpm-6N1_DR      DNA/CMC-EnSpm          6021   6083  (3153) 3666401  
  1994   12.1 11.4  1.1  chrUn_KN147651v2     65699    66032   (285936) + SINE2-3_DR        SINE/tRNA-V-RTE           1    368     (0) 3666402  
  1650   22.0 11.0  1.2  chrUn_KN147651v2     66033    66054   (285914) + EnSpm-6N1_DR      DNA/CMC-EnSpm          6084   6446  (2790) 3666401  
   811   10.7  1.3 28.5  chrUn_KN147651v2     66055    66290   (285678) C HATN10_DR         DNA/hAT-Ac              (0)    455     270 3666403  
   743   17.1 18.5  5.0  chrUn_KN147651v2     66289    66645   (285323) C DNA-5-8C_DR       DNA/hAT-hAT5           (20)    671     269 3666404 *
   211   15.0  0.0  2.5  chrUn_KN147651v2     66646    66686   (285282) C DNA-5-8E_DR       DNA/hAT-hAT5          (442)     40       1 3666405  
   334   15.5  9.9  1.0  chrUn_KN147651v2     66687    66752   (285216) + hAT-N106_DR       DNA/hAT-Ac              690    763    (32) 3666406  
   218   20.6  7.8  1.5  chrUn_KN147651v2     66917    66980   (284988) C L2-9_DRe          LINE/L2                (21)   3358    3291 3666407  
   396   21.9  2.3 11.0  chrUn_KN147651v2     67210    67337   (284631) C BEL-64_DRe-I      LTR/Pao                (51)   3089    2972 3666408  
  1736    9.4  1.1  1.8  chrUn_KN147651v2     67568    67848   (284120) C EnSpm-N3B_DR      DNA/CMC-EnSpm        (2420)   1314    1036 3666409  
  1459    9.6  1.2 17.1  chrUn_KN147651v2     67587    67924   (284044) + CryptonV-N3_DR    DNA/Crypton-V           666    957 (19706) 3666410 *
  1965    8.5  0.0  0.3  chrUn_KN147651v2     67890    68172   (283796) C EnSpm-N3B_DR      DNA/CMC-EnSpm        (2421)   1313    1032 3666411  
   436   16.6 16.4  1.4  chrUn_KN147651v2     68061    68188   (283780) + Looper-N8_DR      DNA/Kolobok-T2          204    350   (757) 3666412 *
   420   11.1  9.9  1.0  chrUn_KN147651v2     68256    68346   (283622) + Rex1-50_DR        LINE/Rex-Babar         2326   2424    (25) 3666413  
   220   11.1  8.7  2.0  chrUn_KN147651v2     68317    68362   (283606) + Rex1-55_DR        LINE/Rex-Babar         1199   1247     (8) 3666414 *
   278   12.0  0.0  2.0  chrUn_KN147651v2     68927    68977   (282991) + Tx1-27_DR         LINE/L1-Tx1             183    232  (2301) 3666415  
   374   20.8  4.1  1.0  chrUn_KN147651v2     69471    69567   (282401) + BEL-64_DRe-I      LTR/Pao                2990   3089    (51) 3666416  
   275   17.1 15.8  0.0  chrUn_KN147651v2     69944    70019   (281949) C hAT-N106B_DR      DNA/hAT-Ac             (32)    996     909 3666417  
  3322    9.2  0.6 18.0  chrUn_KN147651v2     70036    70829   (281139) + DNA-5-8C_DR       DNA/hAT-hAT5              2    691     (0) 3666418  
   305   14.2  2.2  0.2  chrUn_KN147651v2     70909    70977   (280991) C hAT-N106B_DR      DNA/hAT-Ac            (181)    847     790 3666417  
  1243   10.1  3.9  0.8  chrUn_KN147651v2     71104    71332   (280636) + HATN10_DR         DNA/hAT-Ac              124    359    (96) 3666419  
  4041   13.0  6.7  4.0  chrUn_KN147651v2     71334    72138   (279830) C Gypsy133-LTR_DR   LTR/Gypsy               (0)   1548     723 3666420  
   383    4.3  0.0  0.0  chrUn_KN147651v2     72139    72184   (279784) + hAT-N89B_DR       DNA/hAT-Ac                1     46  (2366) 3666421  
  3092    2.4  0.0  2.2  chrUn_KN147651v2     72189    72609   (279359) C Nimb-14_DR        LINE/I               (1622)   3461    3050 3666422  
 10401    2.2  0.2  0.7  chrUn_KN147651v2     72610    73827   (278141) C Harbinger-N11_DR  DNA/PIF-Harbinger       (0)   1211       1 3666423  
  2754    2.6  0.0  1.1  chrUn_KN147651v2     73828    74183   (277785) C Nimb-14_DR        LINE/I               (2031)   3052    2701 3666422  
   216   29.1  3.8  1.9  chrUn_KN147651v2     74093    74197   (277771) C L1-79_DR          LINE/L1              (2686)   3060    2954 3666424 *
  2147    1.2  1.2  0.0  chrUn_KN147651v2     74183    74435   (277533) C Gypsy-253_DR-LTR  LTR/Gypsy             (706)    256       1 3666425  
   728   18.4  1.3  4.5  chrUn_KN147651v2     74758    74916   (277052) C CryptonV-N1_DR    DNA/Crypton-V        (1913)   8138    7985 3666426  
   633   22.5  3.5  1.7  chrUn_KN147651v2     74768    74786   (277182) + DNA9-3_DR         DNA/MULE-MuDR?         1310   1383  (9996) 3666427 *
   992    9.2  0.0  0.0  chrUn_KN147651v2     74787    74916   (277052) C SINE2-5_DR        SINE/tRNA-V-RTE         (0)    282     153 3666428  
   633   22.5  3.5  1.7  chrUn_KN147651v2     74917    74939   (277029) + DNA9-3_DR         DNA/MULE-MuDR?         1384   1484  (9895) 3666427  
   357   18.8 12.8  0.9  chrUn_KN147651v2     75092    75193   (276775) + LOOPERN4_DR       DNA/Kolobok-T2          737    850    (67) 3666429  
   478   19.6  0.0  1.0  chrUn_KN147651v2     75236    75338   (276630) + ANGEL             DNA/Kolobok               3    104   (205) 3666430  
   251   26.4  9.9  0.0  chrUn_KN147651v2     75356    75446   (276522) C ANGEL             DNA/Kolobok           (207)    102       3 3666430 *
   274   18.1  6.9  0.0  chrUn_KN147651v2     75376    75447   (276521) + Ginger1-2_DR      DNA/Ginger-1           2456   2532  (4090) 3666431  
   634   26.4  2.9  2.9  chrUn_KN147651v2     75660    76732   (275236) C SAT-7_DR          Satellite               (0)   1072       1 3666432  
   997   14.9  2.3  0.0  chrUn_KN147651v2     76784    76957   (275011) + DIRS-1-LTR_DR     LTR/Ngaro                15    192   (430) 3666433  
  3008    4.5  0.5  1.6  chrUn_KN147651v2     76964    77347   (274621) C SINE3-1           SINE/5S-Deu-L2          (3)    587     208 3666434  
  1284   21.1  6.1  4.4  chrUn_KN147651v2     77336    77696   (274272) + DIRS-1-LTR_DR     LTR/Ngaro               207    573    (49) 3666433 *
  2093   15.0  3.0  3.2  chrUn_KN147651v2     77697    78129   (273839) C DNA6-10_DR        DNA                  (2032)   4674    4243 3666435  
  2991   10.2  4.2  4.9  chrUn_KN147651v2     78130    78683   (273285) + IS3EU-1_DR        DNA/IS3EU              2717   3266  (5438) 3666436  
  1636    7.4 10.4  0.0  chrUn_KN147651v2     78684    78914   (273054) C HATN8_DR          DNA/Zisupton            (0)    255       1 3666437  
   208    3.7  0.0  0.0  chrUn_KN147651v2     78891    78917   (273051) C ENSPM-2N_DR       DNA/CMC-EnSpm         (822)    716     690 3666438 *
  7224    9.2  7.8  6.0  chrUn_KN147651v2     78915    80329   (271639) + IS3EU-1_DR        DNA/IS3EU              3259   4697  (4007) 3666439  
   995    8.2  8.8  0.6  chrUn_KN147651v2     80330    80488   (271480) C hAT-N143_DR       DNA/hAT-Charlie         (0)   1105     934 3666440  
 11569    8.3  5.3  1.3  chrUn_KN147651v2     80489    82329   (269639) + DNA-N31_DR        DNA                      56   1969    (47) 3666441  
  4868    2.6  0.7  0.8  chrUn_KN147651v2     82340    82956   (269012) C EnSpm-N17_DR      DNA/TcMar               (0)   5193    4578 3666442  
  4798    1.8  0.0  1.2  chrUn_KN147651v2     82962    83534   (268434) + SINE3-1a          SINE/5S-Deu-L2            1    566     (4) 3666443  
   365    0.0  0.0  0.0  chrUn_KN147651v2     83533    83574   (268394) C EnSpm-N17_DR      DNA/TcMar             (614)   4579    4538 3666442 *
   438    2.0  0.0  0.0  chrUn_KN147651v2     83575    83623   (268345) + DNA-6-N6_DR       DNA/hAT?                  1     49  (2260) 3666444  
  4118    5.6  5.2  0.7  chrUn_KN147651v2     83625    84233   (267735) C DNA-6-N6_DR       DNA/hAT?             (1398)    911     185 3666445  
   513   14.8  7.8  0.8  chrUn_KN147651v2     84258    84373   (267595) C Merlin-N5_DR      DNA/Merlin              (1)   4304    4181 3666446  
  3233    3.7  0.3  0.0  chrUn_KN147651v2     84692    85074   (266894) C L2-1_DR           LINE/L2                 (3)   4982    4599 3666447 *
 17480    1.0  3.1  0.8  chrUn_KN147651v2     85074    87142   (264826) + DNA-6-N6_DR       DNA/hAT?                194   2309     (0) 3666448  
 17222    0.6  3.2  0.2  chrUn_KN147651v2     87143    89209   (262759) C Dada-tL_DR        DNA/Dada              (154)  10253    8125 3666449  
 15319    1.3  0.0  0.1  chrUn_KN147651v2     89210    90924   (261044) + BHIKHARI_LTR      LTR/ERV1                  1   1714     (0) 3666450  
 44045    2.0  2.7  0.0  chrUn_KN147651v2     90925    96062   (255906) + BHIKHARI_I-int    LTR/ERV1                  1   5277     (0) 3666450  
 15150    1.7  0.0  0.3  chrUn_KN147651v2     96063    97781   (254187) + BHIKHARI_LTR      LTR/ERV1                  1   1714     (0) 3666450  
   481   16.0  0.0  0.0  chrUn_KN147651v2     97857    97931   (254037) C tRNA-Ala-GCY      tRNA                    (1)     75       1 3666451  
   546    7.5  0.0  0.0  chrUn_KN147651v2     98271    98337   (253631) + tRNA-Gln-CAA      tRNA                      6     72     (3) 3666452  
   592    4.0  0.0  0.0  chrUn_KN147651v2     98440    98513   (253455) + tRNA-Ile-ATT      tRNA                      1     74     (3) 3666453  
   524   11.0  0.0  0.0  chrUn_KN147651v2     98601    98673   (253295) + tRNA-Phe-TTY      tRNA                      1     73     (3) 3666454  
   437   15.1  2.7  0.0  chrUn_KN147651v2     99057    99129   (252839) C tRNA-Ala-GCY      tRNA                    (1)     75       1 3666455  
   625    2.8  0.0  0.0  chrUn_KN147651v2     99470    99541   (252427) + tRNA-Gln-CAG      tRNA                      1     72     (3) 3666456  
   590    6.8  0.0  0.0  chrUn_KN147651v2     99644    99717   (252251) + tRNA-Ile-ATT      tRNA                      1     74     (3) 3666457  
   559    8.2  0.0  0.0  chrUn_KN147651v2     99806    99878   (252090) + tRNA-Phe-TTY      tRNA                      1     73     (3) 3666458  
   446   13.7  2.7  0.0  chrUn_KN147651v2    100262   100334   (251634) C tRNA-Ala-GCY      tRNA                    (1)     75       1 3666459  
   209   13.3  0.0  0.0  chrUn_KN147651v2    100855   100884   (251084) C tRNA-Ala-GCY      tRNA                   (46)     30       1 3666459  
   580    4.5  0.0  0.0  chrUn_KN147651v2    101224   101290   (250678) + tRNA-Gln-CAA      tRNA                      6     72     (3) 3666460  
   627    2.7  0.0  0.0  chrUn_KN147651v2    101393   101466   (250502) + tRNA-Ile-ATT      tRNA                      1     74     (3) 3666461  
   570    8.2  0.0  0.0  chrUn_KN147651v2    101555   101627   (250341) + tRNA-Phe-TTY      tRNA                      1     73     (3) 3666462  
   450   13.7  2.7  0.0  chrUn_KN147651v2    102011   102083   (249885) C tRNA-Ala-GCY      tRNA                    (1)     75       1 3666463  
   218   17.4  2.1  2.1  chrUn_KN147651v2    102402   102448   (249520) C MOSAT-2_DR        Satellite             (867)    736     690 3666464 *
   561    6.0  0.0  0.0  chrUn_KN147651v2    102421   102487   (249481) + tRNA-Gln-CAA      tRNA                      6     72     (3) 3666465  
   600    4.0  0.0  0.0  chrUn_KN147651v2    102591   102664   (249304) + tRNA-Ile-ATT      tRNA                      1     74     (3) 3666466  
   570    8.2  0.0  0.0  chrUn_KN147651v2    102753   102825   (249143) + tRNA-Phe-TTY      tRNA                      1     73     (3) 3666467  
   450   13.7  2.7  0.0  chrUn_KN147651v2    103209   103281   (248687) C tRNA-Ala-GCY      tRNA                    (1)     75       1 3666468  
   588    6.9  0.0  0.0  chrUn_KN147651v2    103602   103673   (248295) + tRNA-Gln-CAG      tRNA                      1     72     (3) 3666469  
   570    9.5  0.0  0.0  chrUn_KN147651v2    103776   103849   (248119) + tRNA-Ile-ATT      tRNA                      1     74     (3) 3666470  
   528    8.8  0.0  0.0  chrUn_KN147651v2    103938   104005   (247963) + tRNA-Phe-TTY      tRNA                      1     68     (8) 3666471  
 14655    1.4  0.5  0.1  chrUn_KN147651v2    104595   113706   (238262) C MOSAT-2_DR        Satellite             (354)   9142       1 3666472  
  4975    1.0  0.2  0.0  chrUn_KN147651v2    113715   114297   (237671) C L1-14_DR          LINE/L1                 (0)   5705    5122 3666473  
 14438    3.5  0.9  1.9  chrUn_KN147651v2    114398   120291   (231677) C MOSAT-2_DR        Satellite             (174)   5833       1 3666474  
  1405   14.3  1.0  1.7  chrUn_KN147651v2    120301   120599   (231369) C L1-14_DR          LINE/L1                 (0)   5705    5409 3666475  
  3525    1.5  0.0  0.5  chrUn_KN147651v2    120701   121101   (230867) C ERV1_DR-LTR       LTR/ERV1              (131)    399       1 3666476  
  3295    1.6 20.7  0.0  chrUn_KN147651v2    121100   121524   (230444) C MOSAT-2_DR        Satellite             (968)    635     123 3666477 *
 31140    0.4  0.1  0.1  chrUn_KN147651v2    121524   124973   (226995) C L1-14_DR          LINE/L1                 (1)   5704    2253 3666478  
  2167   12.1  3.3  1.2  chrUn_KN147651v2    124974   125368   (226600) C Gypsy97-LTR-B_DR  LTR/Gypsy               (0)    403       1 3666479  
 17648    5.8  0.1  0.0  chrUn_KN147651v2    125369   127504   (224464) C Gypsy97-I_DR      LTR/Gypsy               (0)   4318    2180 3666479  
  5286    7.2  0.0  2.8  chrUn_KN147651v2    127503   128204   (223764) C Gypsy97-I_DR      LTR/Gypsy            (2624)   1694    1012 3666479 *
   506    1.8  0.0  0.0  chrUn_KN147651v2    128286   128340   (223628) C L1-88_DR          LINE/L1              (5371)     57       3 3666480  
  1808    1.9  0.0  0.0  chrUn_KN147651v2    128343   128547   (223421) C DNA8-9_DR         DNA/hAT-Ac           (1246)    205       1 3666481  
  1542   13.1  7.3  1.3  chrUn_KN147651v2    128548   128803   (223165) + DIRS-4N1_DR       LTR/Ngaro                74    345  (4117) 3666482  
  5154    9.3  2.3  1.5  chrUn_KN147651v2    128805   129539   (222429) C Harbinger3N_DR    DNA/PIF-Harbinger       (0)   1144     404 3666483  
  4877   17.5 13.8  2.6  chrUn_KN147651v2    129527   131176   (220792) + DIRS-4N1_DR       LTR/Ngaro              1856   3565  (3056) 3666484 *
  6181    5.6  2.0  0.9  chrUn_KN147651v2    131185   131980   (219988) + piggyBac-N7_DR    DNA/PiggyBac            767   1571     (0) 3666485  
  2627   13.5  4.9  1.1  chrUn_KN147651v2    133550   133998   (217970) C Copia-11_DR-LTR   LTR/Gypsy?              (5)    466       1 3666486  
   216   16.7  2.1  0.0  chrUn_KN147651v2    133999   134030   (217938) C hAT-N182_DR       DNA/hAT-Ac           (1171)    789     757 3666487  
   299   18.9  4.7  8.1  chrUn_KN147651v2    134086   134144   (217824) + Polinton-1N1_DR   DNA/Maverick          12130  12252  (3217) 3666488  
   415   10.4  1.5  1.5  chrUn_KN147651v2    134145   134212   (217756) + L2-3_DRe          LINE/L2                4994   5061     (7) 3666489  
  1448   15.8  5.3  2.7  chrUn_KN147651v2    134301   134671   (217297) + Gypsy-174_DR-I    LTR/Gypsy              3716   4038   (247) 3666490  
   413   11.7  0.0  0.0  chrUn_KN147651v2    136639   136698   (215270) C tRNA-Lys-AAA      tRNA                   (15)     61       2 3666491  
   442   16.2  0.0  0.0  chrUn_KN147651v2    136981   137048   (214920) C tRNA-His-CAY_     tRNA                    (3)     72       5 3666492  
   486   15.5  0.0  0.0  chrUn_KN147651v2    137247   137317   (214651) C tRNA-Ser-TCA_     tRNA                    (0)     85      15 3666493  
   534    9.7  0.0  0.0  chrUn_KN147651v2    137441   137512   (214456) C tRNA-Lys-AAA      tRNA                    (4)     72       1 3666494 *
  1985    8.0  0.0  0.0  chrUn_KN147651v2    137510   137771   (214197) + Nimb-4_DR         LINE/I                    1    262  (9399) 3666495  
   643    2.7  0.0  0.0  chrUn_KN147651v2    137843   137915   (214053) C tRNA-Lys-AAA      tRNA                    (3)     73       1 3666496  
   614    4.2  0.0  0.0  chrUn_KN147651v2    137963   138034   (213934) C tRNA-Lys-AAA      tRNA                    (3)     73       2 3666497 *
  1891    8.8  0.4  0.4  chrUn_KN147651v2    138033   138294   (213674) + Nimb-4_DR         LINE/I                    1    262  (9399) 3666495  
   499    9.1  0.0  0.0  chrUn_KN147651v2    138539   138604   (213364) C tRNA-His-CAY_     tRNA                    (5)     70       5 3666498  
   706    6.0  0.0  0.0  chrUn_KN147651v2    138796   138879   (213089) C tRNA-Ser-TCA_     tRNA                    (1)     84       1 3666499  
   638    4.1  0.0  0.0  chrUn_KN147651v2    138996   139068   (212900) C tRNA-Lys-AAA      tRNA                    (3)     73       1 3666500 *
  1886    8.8  0.0  0.8  chrUn_KN147651v2    139066   139329   (212639) + Nimb-4_DR         LINE/I                    1    262  (9399) 3666495  
   438   18.4  1.1  3.4  chrUn_KN147651v2    139069   139084   (212884) C tRNA-1_DRe        Satellite              (22)   1580    1494 3666501 *
   471   10.4  1.5  0.0  chrUn_KN147651v2    139572   139638   (212330) C tRNA-His-CAY_     tRNA                    (3)     72       5 3666502  
   592   13.1  0.0  0.0  chrUn_KN147651v2    139830   139913   (212055) C tRNA-Ser-TCA_     tRNA                    (1)     84       1 3666503  
   570    4.3  4.3  0.0  chrUn_KN147651v2    140018   140087   (211881) C tRNA-Lys-AAA      tRNA                    (3)     73       1 3666504 *
  1896    9.5  0.0  0.0  chrUn_KN147651v2    140085   140346   (211622) + Nimb-4_DR         LINE/I                    1    262  (9399) 3666495  
   543    9.7  0.0  0.0  chrUn_KN147651v2    140589   140660   (211308) C tRNA-His-CAY_     tRNA                    (3)     72       1 3666505  
   714    4.8  0.0  0.0  chrUn_KN147651v2    140847   140930   (211038) C tRNA-Ser-TCA_     tRNA                    (1)     84       1 3666506  
   611    5.5  0.0  0.0  chrUn_KN147651v2    141047   141119   (210849) C tRNA-Lys-AAA      tRNA                    (3)     73       1 3666507 *
  1880    9.2  0.0  0.8  chrUn_KN147651v2    141117   141380   (210588) + Nimb-4_DR         LINE/I                    1    262  (9399) 3666508  
   411   19.6  1.1  3.4  chrUn_KN147651v2    141120   141135   (210833) C tRNA-1_DRe        Satellite              (22)   1580    1494 3666509 *
   854   25.8  7.6  9.0  chrUn_KN147651v2    141136   141752   (210216) + DNA8-22_DR        DNA                      93    701    (84) 3666510 *
  1875    8.8  0.4  0.8  chrUn_KN147651v2    141522   141784   (210184) + Nimb-4_DR         LINE/I                    1    262  (9399) 3666511  
   563    5.9  0.0  0.0  chrUn_KN147651v2    142027   142094   (209874) C tRNA-His-CAY_     tRNA                    (3)     72       5 3666512  
   714    4.8  0.0  0.0  chrUn_KN147651v2    142286   142369   (209599) C tRNA-Ser-TCA_     tRNA                    (1)     84       1 3666513  
   587    6.9  0.0  0.0  chrUn_KN147651v2    142486   142557   (209411) C tRNA-Lys-AAA      tRNA                    (3)     73       2 3666514 *
  1908    8.0  0.4  0.8  chrUn_KN147651v2    142556   142818   (209150) + Nimb-4_DR         LINE/I                    1    262  (9399) 3666511  
   439    9.1  9.1  0.0  chrUn_KN147651v2    143061   143126   (208842) C tRNA-His-CAY_     tRNA                    (3)     72       1 3666515  
   205    4.2  0.0  0.0  chrUn_KN147651v2    143314   143337   (208631) C tRNA-Ser-TCA_     tRNA                    (1)     84      61 3666516  
  1008   14.4  2.2  8.4  chrUn_KN147651v2    143350   143576   (208392) C ERV1-N8-LTR_DR    LTR/ERV1              (363)    214       1 3666517  
  1585    8.2  1.2  0.4  chrUn_KN147651v2    143577   143819   (208149) + Merlin-1_DR       DNA/Merlin             1985   2229  (8298) 3666518  
   513   14.2  0.0 20.4  chrUn_KN147651v2    143678   143836   (208132) + EnSpm-N2_DR       DNA/CMC-EnSpm          3063   3194   (821) 3666519 *
   394   16.0  5.6  5.6  chrUn_KN147651v2    144295   144420   (207548) + ENSPM-6_DR        DNA/CMC-EnSpm         31607  31732   (884) 3666520  
   389   27.9  1.8  1.2  chrUn_KN147651v2    144303   144465   (207503) + Helitron-N2_DR    RC/Helitron            1831   1994   (469) 3666521 *
   342   22.5  5.2  1.4  chrUn_KN147651v2    144363   144497   (207471) C EnSpm-N13_DR      DNA/CMC-EnSpm       (16115)   6034    5895 3666522 *
   269   13.8 16.7  1.3  chrUn_KN147651v2    144495   144560   (207408) C Helitron-4_DR     RC/Helitron         (27351)   4517    4442 3666523 *
   292   13.0 15.7  1.2  chrUn_KN147651v2    144552   144621   (207347) C Helitron-4_DR     RC/Helitron          (1980)  29888   29809 3666524 *
  8572    2.1  2.0  2.0  chrUn_KN147651v2    144620   145969   (205999) C Helitron-1N1_DR   RC/Helitron             (0)    989       1 3666525  
   401    8.1  0.0  6.5  chrUn_KN147651v2    145968   146033   (205935) C Helitron-1N3_DR   RC/Helitron             (0)   1843    1782 3666526 *
   292   13.0 15.7  1.2  chrUn_KN147651v2    146026   146095   (205873) C Helitron-4_DR     RC/Helitron          (1980)  29888   29809 3666527 *
   298   11.9 11.8  1.3  chrUn_KN147651v2    146088   146155   (205813) C Helitron-4_DR     RC/Helitron          (1980)  29888   29814 3666527 *
 13564    6.7  0.4  6.2  chrUn_KN147651v2    146153   175750   (176218) C Helitron-1_DR     RC/Helitron          (1948)  29920       1 3666528  
   445    9.8  0.0  0.0  chrUn_KN147651v2    175752   175812   (176156) C Helitron-1N4_DR   RC/Helitron          (2773)    407     347 3666528 *
   543   12.5  0.0  0.0  chrUn_KN147651v2    175807   175886   (176082) C Helitron-1N4_DR   RC/Helitron          (3100)     80       1 3666528  
   394   10.9  4.9  2.8  chrUn_KN147651v2    175859   175951   (176017) C Helitron-1N3_DR   RC/Helitron             (0)   1843    1782 3666529 *
 13550    6.4  0.7  8.6  chrUn_KN147651v2    175949   186852   (165116) C Helitron-1_DR     RC/Helitron          (1948)  29920   24582 3666530  
   400    8.1  0.0  6.5  chrUn_KN147651v2    186851   186916   (165052) C Helitron-1N3_DR   RC/Helitron             (0)   1843    1782 3666531 *
   292   13.0 15.7  1.2  chrUn_KN147651v2    186909   186978   (164990) C Helitron-4_DR     RC/Helitron          (1980)  29888   29809 3666532 *
   299   11.9 11.8  1.3  chrUn_KN147651v2    186971   187038   (164930) C Helitron-4_DR     RC/Helitron          (1980)  29888   29814 3666532 *
 13550    4.8  1.2  3.2  chrUn_KN147651v2    187036   191108   (160860) C Helitron-1_DR     RC/Helitron          (1948)  29920   24582 3666533  
   400    8.1  0.0  6.5  chrUn_KN147651v2    191107   191172   (160796) C Helitron-1N3_DR   RC/Helitron             (0)   1843    1782 3666534 *
   292   13.0 15.7  1.2  chrUn_KN147651v2    191165   191234   (160734) C Helitron-4_DR     RC/Helitron          (1980)  29888   29809 3666535 *
   299   11.9 11.8  1.3  chrUn_KN147651v2    191227   191294   (160674) C Helitron-4_DR     RC/Helitron          (1980)  29888   29814 3666535 *
  8625    2.7  0.0  0.6  chrUn_KN147651v2    191292   192286   (159682) C Helitron-1N1_DR   RC/Helitron             (0)    989       1 3666536  
   334   13.8  6.0 17.2  chrUn_KN147651v2    192303   192469   (159499) + Helitron-N3B_DR   RC/Helitron            2884   3034  (3570) 3666537  
  9274    5.1  2.0  0.1  chrUn_KN147651v2    192490   194027   (157941) + tRNA-3_DRe        Satellite                 1   1567     (0) 3666538  
   221   20.0  0.0  0.0  chrUn_KN147651v2    194857   194901   (157067) C HarbingerN8_DR    DNA/PIF-Harbinger       (7)    234     190 3666539  
   403   20.3  2.0  9.9  chrUn_KN147651v2    195117   195269   (156699) C ANGEL             DNA/Kolobok           (131)    178      37 3666540  
   233   26.2  2.5  0.0  chrUn_KN147651v2    195199   195278   (156690) + EnSpm-N10_DR      DNA/CMC-EnSpm          1823   1904  (7404) 3666541 *
  1957    8.2  2.2  0.0  chrUn_KN147651v2    197365   197632   (154336) C DNA-5-8D_DR       DNA/hAT-hAT5            (0)   1230     957 3666542  
  1755   14.7 11.8  0.6  chrUn_KN147651v2    197661   198092   (153876) + Copia-19_DR-LTR   LTR/Gypsy?                1    480     (0) 3666543  
  2026    9.7  1.8  0.3  chrUn_KN147651v2    198093   198361   (153607) C DNA-5-8D_DR       DNA/hAT-hAT5          (324)    906     634 3666542 *
  2577    7.8 13.8  0.2  chrUn_KN147651v2    198355   198938   (153030) C hAT-N107_DR       DNA/hAT-Ac            (395)   1194     578 3666544  
   327    8.9  0.0  0.0  chrUn_KN147651v2    198932   198976   (152992) C DNA-5-8D_DR       DNA/hAT-hAT5          (592)    638     594 3666542 *
   415   23.3  0.0  2.6  chrUn_KN147651v2    198976   199094   (152874) + Kolobok-N4_DR     DNA/Kolobok-T2          361    476  (2526) 3666545  
   262   24.1 25.9  1.1  chrUn_KN147651v2    199881   200023   (151945) + Kolobok-N4_DR     DNA/Kolobok-T2          760    937  (2065) 3666546  
   212   14.6 12.5  0.0  chrUn_KN147651v2    200075   200122   (151846) + hAT-N164_DR       DNA/hAT-Tip100          831    884  (1156) 3666547  
   820   24.6  0.9  4.1  chrUn_KN147651v2    200298   200522   (151446) + Kolobok-N4_DR     DNA/Kolobok-T2         1105   1322  (1680) 3666548  
   291   32.5  1.6  1.6  chrUn_KN147651v2    200979   201103   (150865) C Kolobok-2_DR      DNA/Kolobok-T2       (2713)   3987    3863 3666549  
   227   25.4  4.0  4.0  chrUn_KN147651v2    201964   202037   (149931) C Kolobok-4_DR      DNA/Kolobok-T2       (4543)   2088    2015 3666550  
  5544    8.5  6.2  1.6  chrUn_KN147651v2    203018   203863   (148105) C ERV1-2-LTR_DR     LTR/ERV-Foamy           (0)    884       1 3666551  
   477   26.3 12.3  8.3  chrUn_KN147651v2    204189   204595   (147373) + Kolobok-N4_DR     DNA/Kolobok-T2         2173   2594   (408) 3666552  
   866   24.4  3.0  9.5  chrUn_KN147651v2    204860   205230   (146738) + Kolobok-N4_DR     DNA/Kolobok-T2         2654   3002     (0) 3666553  
   223    0.0  0.0  0.0  chrUn_KN147651v2    205213   205237   (146731) + ENSPM-6_DR        DNA/CMC-EnSpm          4474   4498 (28118) 3666554 *
   495    8.6  0.0  0.0  chrUn_KN147651v2    205231   205300   (146668) C DNA-5-8D_DR       DNA/hAT-hAT5         (1160)     70       1 3666555  
   936   17.2  4.9  0.0  chrUn_KN147651v2    205301   205462   (146506) + EXPANDER1_DR      LINE/RTE-BovB          2583   2752   (613) 3666556  
   723   23.7  4.4  1.0  chrUn_KN147651v2    205596   205961   (146007) + SAT-7_DR          Satellite                 1    378    (40) 3666557  
   710   20.2  5.0  1.2  chrUn_KN147651v2    205942   205965   (146003) + ENSPM-6_DR        DNA/CMC-EnSpm         19233  19398 (13218) 3666558 *
   983    6.7  2.9  1.4  chrUn_KN147651v2    205966   206101   (145867) C Harbinger-N10_DR  DNA/PIF-Harbinger       (0)    328     191 3666559  
  1326   10.2  0.4  0.4  chrUn_KN147651v2    206102   206938   (145030) + SAT-7_DR          Satellite                 1    837     (0) 3666560  
   634   13.0  0.9  0.0  chrUn_KN147651v2    207184   207291   (144677) C L2-5_DRe          LINE/L2                 (3)   2224    2116 3666561  
   757   26.9  6.2  2.1  chrUn_KN147651v2    207379   207652   (144316) C Gypsy7-LTR_DR     LTR/Gypsy               (0)    804     520 3666562  
   315   25.6 11.8  3.8  chrUn_KN147651v2    207850   208044   (143924) C Gypsy77-LTR_DR    LTR/Gypsy             (524)    623     414 3666563  
  5428   17.6  1.9  2.7  chrUn_KN147651v2    208204   209373   (142595) C Gypsy77-I_DR      LTR/Gypsy              (13)   5809    4640 3666563  
   603   13.7  0.0  0.0  chrUn_KN147651v2    209392   209486   (142482) C Gypsy77-I_DR      LTR/Gypsy            (1283)   4375    4281 3666563 *
 15266    2.1  4.8  0.4  chrUn_KN147651v2    209416   211254   (140714) C hAT-28_DR         DNA/hAT-Charlie       (284)   1920       1 3666564  
 10218   15.9  2.6  0.5  chrUn_KN147651v2    211288   213025   (138943) C Gypsy77-I_DR      LTR/Gypsy            (1708)   3950    2176 3666563  
  1445   11.3  8.6  4.8  chrUn_KN147651v2    213062   213340   (138628) + DNA8-4_DR         DNA/hAT-Charlie         251    539  (1856) 3666565  
  3115   12.5 17.5  0.0  chrUn_KN147651v2    213362   213914   (138054) + HarbingerN1_DR    DNA/PIF-Harbinger         1    650     (0) 3666566  
  4708   14.1  8.7  9.2  chrUn_KN147651v2    213918   215251   (136717) + DNA8-4_DR         DNA/hAT-Charlie         548   1875   (520) 3666567  
   302   16.0  0.0  0.0  chrUn_KN147651v2    215304   215353   (136615) C DNA13TA1_DR       DNA/TcMar-Tc1         (268)     50       1 3666568  
   259   16.4  6.6  0.0  chrUn_KN147651v2    215496   215556   (136412) + hAT-N106B_DR      DNA/hAT-Ac              783    847   (181) 3666569  
  1042   12.3 15.7  1.3  chrUn_KN147651v2    215637   215984   (135984) C DNA-5-8C_DR       DNA/hAT-hAT5            (0)    427       1 3666570  
   250    8.0 21.2  6.6  chrUn_KN147651v2    215989   216068   (135900) + hAT-N106_DR       DNA/hAT-Ac              673    763    (32) 3666571  
   397   18.3  4.4 11.0  chrUn_KN147651v2    216535   216669   (135299) C BEL-64_DRe-I      LTR/Pao                (51)   3089    2963 3666572  
   485   15.4  0.9 27.6  chrUn_KN147651v2    217187   217401   (134567) C Tx1-27_DR         LINE/L1-Tx1          (2301)    232      63 3666573  
  2913   10.5  3.3  1.1  chrUn_KN147651v2    217418   217928   (134040) C DNA-N31_DR        DNA                     (1)   2015    1494 3666574  
  2218    7.9  4.8  1.6  chrUn_KN147651v2    217935   218307   (133661) C EnSpm-N1_DR       DNA/CMC-EnSpm         (134)   2396    2012 3666575  
   574    8.6  0.6 11.2  chrUn_KN147651v2    218175   218332   (133636) + Zisupton-6_DR     DNA/Zisupton          16364  16506  (5610) 3666576 *
   589    0.0  0.0  0.0  chrUn_KN147651v2    218232   218332   (133636) + Helitron-4_DR     RC/Helitron           13419  13519 (18349) 3666577  
   561   11.1  0.0  0.8  chrUn_KN147651v2    218245   218362   (133606) + EnSpm-N36B_DR     DNA/CMC-EnSpm          3087   3203   (213) 3666578 *
  4515    9.4 13.8  2.1  chrUn_KN147651v2    218331   219166   (132802) C EnSpm-N1_DR       DNA/CMC-EnSpm         (792)   1738     808 3666575  
   489    5.3  2.5  5.2  chrUn_KN147651v2    218333   218350   (133618) C EnSpm-N17_DR      DNA/TcMar            (3163)   2030    1915 3666579 *
   466   20.7  3.2  4.5  chrUn_KN147651v2    219030   219186   (132782) + hAT-N134_DR       DNA/hAT?                740    894   (171) 3666580  
  4300    7.6  2.9  6.6  chrUn_KN147651v2    219267   220001   (131967) C HATN13B_DR        DNA/hAT-Ac            (196)    709       1 3666581  
  3347    8.3  1.5  0.2  chrUn_KN147651v2    220002   220464   (131504) C HarbingerN5_DR    DNA/PIF-Harbinger     (392)    469       1 3666582  
   591    6.9  4.6  0.0  chrUn_KN147651v2    220468   220554   (131414) + DNA11TA1_DR       DNA/CMC-EnSpm           101    191    (12) 3666583  
   213   17.4  0.0  7.7  chrUn_KN147651v2    220551   220592   (131376) + REX1-3_DR         LINE/Rex-Babar           91    128  (2647) 3666584 *
  2100    7.7  9.0  2.8  chrUn_KN147651v2    220593   220926   (131042) C ERV1-N12_DR-LTR   LTR/ERV1                (0)    354       1 3666585  
   672    9.6  1.5 30.3  chrUn_KN147651v2    220939   221133   (130835) + REX1-3_DR         LINE/Rex-Babar          135    286  (2489) 3666584 *
  1871   17.7  6.1  5.0  chrUn_KN147651v2    221114   221555   (130413) C DIRS-1-LTR_DR     LTR/Ngaro              (37)    585     133 3666586  
  1983   10.1  0.3  7.2  chrUn_KN147651v2    221556   221865   (130103) + Harbinger-N10_DR  DNA/PIF-Harbinger         1    290    (38) 3666587  
   855   11.6  0.0  0.0  chrUn_KN147651v2    221875   222003   (129965) C DIRS-1-LTR_DR     LTR/Ngaro             (493)    129       1 3666586  
   369   22.7  1.3  0.0  chrUn_KN147651v2    222004   222069   (129899) + Harbinger-N25_DR  DNA/PIF-Harbinger       510    576     (0) 3666588  
   605   25.1  3.0  3.0  chrUn_KN147651v2    222156   222758   (129210) + SAT-7_DR          Satellite                 1    603     (0) 3666589  
   482    9.1  3.9  0.0  chrUn_KN147651v2    222759   222835   (129133) C Harbinger-1_DR    DNA/PIF-Harbinger      (35)   3874    3795 3666590 *
  2882    9.0 18.9  1.1  chrUn_KN147651v2    222821   223338   (128630) C hAT-N21B_DR       DNA/hAT-Ac            (692)    609       1 3666591  
  3296   13.7  1.6  6.1  chrUn_KN147651v2    223339   224006   (127962) C Harbinger-1N1_DR  DNA/PIF-Harbinger     (525)   1132     493 3666592  
   875   12.1  8.3  0.0  chrUn_KN147651v2    224058   224214   (127754) C DNA13TA1_DR       DNA/TcMar-Tc1          (37)    281     112 3666593  
   203   18.2  0.0  0.0  chrUn_KN147651v2    224206   224238   (127730) C ERV1-11_DR-I      LTR/ERV1             (4859)   3088    3056 3666594 *
  2340    9.7  1.5  3.0  chrUn_KN147651v2    224240   224642   (127326) C HATN10_DR         DNA/hAT-Ac             (57)    398       2 3666595  
   304   20.5 10.1  1.7  chrUn_KN147651v2    224644   224752   (127216) C DNA13TA1_DR       DNA/TcMar-Tc1         (200)    118       1 3666596  
   278    9.8  0.0 23.1  chrUn_KN147651v2    224900   224979   (126989) + hAT-N106B_DR      DNA/hAT-Ac              783    847   (181) 3666597  
  3612    8.2  5.2  4.5  chrUn_KN147651v2    225061   225735   (126233) C DNA-5-8C_DR       DNA/hAT-hAT5            (0)    691       4 3666598  
   277   17.1  5.6  1.4  chrUn_KN147651v2    225749   225819   (126149) + hAT-N106_DR       DNA/hAT-Ac              690    763    (32) 3666599  
   230   34.1  0.8  1.6  chrUn_KN147651v2    225841   225968   (126000) + DNA2-32B_DR       DNA/hAT                 771    897   (232) 3666600  
   246   17.4  7.8  1.5  chrUn_KN147651v2    225991   226054   (125914) C L2-9_DRe          LINE/L2                (21)   3358    3291 3666601  
   403   18.8  4.1  1.0  chrUn_KN147651v2    226286   226382   (125586) C BEL-64_DRe-I      LTR/Pao                (51)   3089    2990 3666602  
 12545    2.3  2.8  0.0  chrUn_KN147651v2    226660   228150   (123818) + L2-2_DRe          LINE/L2                1816   3348   (890) 3666603  
 11740    8.8  1.3  0.4  chrUn_KN147651v2    228148   230590   (121378) C tRNA-1_DRe        Satellite             (177)   2464       1 3666604 *
  3313    4.8  5.0  0.2  chrUn_KN147651v2    230589   231031   (120937) + LTR-6_DR          LTR                       1    464   (190) 3666605 *
 11125    7.8 10.7  2.2  chrUn_KN147651v2    231038   232946   (119022) C ZFERV-2N2-I_DR    LTR/ERV1                (0)   7447    5379 3666606  
  1122    4.3  0.0  0.0  chrUn_KN147651v2    232947   233084   (118884) C Harbinger-N11_DR  DNA/PIF-Harbinger       (0)   1211    1074 3666607 *
  5132    2.3  3.7  0.9  chrUn_KN147651v2    233079   233701   (118267) C Harbinger-N11_DR  DNA/PIF-Harbinger     (570)    641       2 3666607  
 10061    5.0  1.6  0.0  chrUn_KN147651v2    233702   234984   (116984) + Harbinger-1N1_DR  DNA/PIF-Harbinger       282   1585    (72) 3666608  
  8922    1.3  1.9  0.2  chrUn_KN147651v2    234985   236011   (115957) C Kolobok-N9_DR     DNA/Kolobok-T2          (0)   1639     596 3666609  
   392   15.1 12.0  1.7  chrUn_KN147651v2    235917   236011   (115957) + Kolobok-N2B_DR    DNA/Kolobok-T2          534    639   (551) 3666610 *
 73634    0.9  2.1  1.9  chrUn_KN147651v2    236012   244770   (107198) C DNA-2-32_DR       DNA/CMC-EnSpm?          (0)   8782       1 3666611  
  5195    0.5  1.7  0.0  chrUn_KN147651v2    244771   245357   (106611) C Kolobok-N9_DR     DNA/Kolobok-T2       (1042)    597       1 3666609  
   638    9.9  1.0  1.0  chrUn_KN147651v2    245358   245430   (106538) + Harbinger-1_DR    DNA/PIF-Harbinger      3837   3909     (0) 3666612  
  2505    6.3 10.8  0.7  chrUn_KN147651v2    245431   245826   (106142) + Gypsy-220_DR-LTR  LTR/Gypsy               510    945     (0) 3666613  
   266    0.0  3.0  0.0  chrUn_KN147651v2    245827   245859   (106109) C L1-2_DR           LINE/L1-Tx1          (5712)     34       1 3666614 *
   852    9.4  0.8  0.0  chrUn_KN147651v2    245843   245959   (106009) C 5S                rRNA                    (0)    121       4 3666615 *
  1575    6.6  0.0  0.9  chrUn_KN147651v2    245942   246155   (105813) C L1-2_DR           LINE/L1-Tx1          (5534)    212       1 3666616  
   374    6.7  0.0  0.0  chrUn_KN147651v2    246139   246183   (105785) C 5S                rRNA                    (0)    121      77 3666617 *
   223   25.3  1.3  0.0  chrUn_KN147651v2    246214   246292   (105676) C Gypsy13-LTR_DR    LTR/Gypsy              (23)   1139    1060 3666618  
   201   11.8  0.0  5.9  chrUn_KN147651v2    246695   246730   (105238) C Gypsy-17-LTR_DR   LTR/Gypsy             (795)    875     842 3666619  
  3899   13.2  4.8  5.6  chrUn_KN147651v2    247357   251580   (100388) C Nimb-4_DR         LINE/I               (7711)   1950    1387 3666620  
   905    9.4  0.0  0.0  chrUn_KN147651v2    251586   251713   (100255) C EnSpm-N3B_DR      DNA/CMC-EnSpm        (2571)   1163    1036 3666621  
   885    8.7  0.0  0.7  chrUn_KN147651v2    251715   251853   (100115) + Dada-tL_DR        DNA/Dada                962   1099  (9308) 3666622  
   275    8.8  0.0  0.0  chrUn_KN147651v2    251865   251897   (100071) + Dada-tL_DR        DNA/Dada               1174   1206  (9201) 3666623  
  1204    7.9  0.6  0.0  chrUn_KN147651v2    251898   252074    (99894) + EnSpm-N49_DR      DNA/CMC-EnSpm             1    178  (3592) 3666624  
  1725   18.8  3.2  0.0  chrUn_KN147651v2    252096   252473    (99495) C EnSpm-4N1_DR      DNA/CMC-EnSpm         (165)   2736    2347 3666625 *
  6791    2.5  3.6  1.4  chrUn_KN147651v2    252426   253329    (98639) + Dada-tL_DR        DNA/Dada               9420  10343    (64) 3666626  
   304    4.1  0.6  0.0  chrUn_KN147651v2    253346   253387    (98581) C tRNA-Leu-CTG      tRNA                   (42)     44       1 3666627  
   613    2.7  0.0  0.0  chrUn_KN147651v2    253482   253554    (98414) + tRNA-Met_         tRNA                      1     73     (3) 3666628  
   203   25.4  1.3  6.9  chrUn_KN147651v2    253493   253568    (98400) + SAT-26B_DR        Satellite               624    695    (98) 3666629 *
   635   10.9  3.0 23.6  chrUn_KN147651v2    253759   253926    (98042) + L1-53_DR          LINE/L1                  67    206  (6240) 3666630  
   639   11.8  2.4 23.9  chrUn_KN147651v2    254038   254204    (97764) + L1-53_DR          LINE/L1                  69    206  (6240) 3666630  
   576   10.8  0.0  0.0  chrUn_KN147651v2    254437   254519    (97449) C tRNA-Leu-CTG      tRNA                    (3)     83       1 3666631  
   612    4.1  0.0  0.0  chrUn_KN147651v2    254614   254686    (97282) + tRNA-Met_         tRNA                      1     73     (3) 3666632  
   225   25.4  1.2  6.6  chrUn_KN147651v2    254621   254700    (97268) + SAT-26B_DR        Satellite               620    695    (98) 3666633 *
   672   10.8  2.4 23.6  chrUn_KN147651v2    254891   255059    (96909) + L1-53_DR          LINE/L1                  67    206  (6240) 3666634  
  2452    9.4  4.4  0.5  chrUn_KN147651v2    255396   255757    (96211) C tRNA-3_DRe        Satellite            (1766)    465      90 3666635  
  2093    5.5  0.4  1.4  chrUn_KN147651v2    255754   256031    (95937) C LTR-6_DR          LTR                   (379)    275       1 3666636 *
   701   32.2  5.8  5.6  chrUn_KN147651v2    256224   256845    (95123) C CryptonV-1_DR     DNA/Crypton-V        (5897)  11976   11354 3666637  
   230   19.1  0.0  0.0  chrUn_KN147651v2    257272   257318    (94650) C CryptonV-1_DR     DNA/Crypton-V        (6968)  10905   10859 3666637  
   287   35.0  1.2  2.4  chrUn_KN147651v2    257680   257849    (94119) C CryptonV-1_DR     DNA/Crypton-V        (7379)  10494   10327 3666637  
  1064   14.1  0.5 19.6  chrUn_KN147651v2    258812   259181    (92787) C hAT-N137_DR       DNA/hAT-Ac              (0)   3571    3261 3666638  
   285   30.3  1.0  1.0  chrUn_KN147651v2    259195   259294    (92674) C hAT-20_DR         DNA/hAT-Ac            (478)   1661    1562 3666639  
  4507    4.0  4.9  0.1  chrUn_KN147651v2    259616   260181    (91787) + DIRS-15_DR        LTR/Ngaro              6314   7068     (1) 3666640  
   837   10.3  0.0 10.9  chrUn_KN147651v2    260182   260313    (91655) + hAT-N125_DR       DNA/hAT-Ac               34    150  (1046) 3666641  
   340   18.3  0.0 10.8  chrUn_KN147651v2    260239   260330    (91638) C hAT-N121_DR       DNA/hAT-Ac            (136)    849     767 3666642 *
   242   12.1  0.0  0.0  chrUn_KN147651v2    260316   260348    (91620) + hAT-N125_DR       DNA/hAT-Ac              205    237   (959) 3666643 *
  1045   30.3  0.0  0.0  chrUn_KN147651v2    260456   260778    (91190) C hAT-20_DR         DNA/hAT-Ac            (617)   1522    1200 3666639  
   376   25.0  2.0  0.0  chrUn_KN147651v2    260993   261092    (90876) C hAT-20_DR         DNA/hAT-Ac           (1021)   1118    1017 3666639 *
  7998    7.4  1.7  0.9  chrUn_KN147651v2    261083   262152    (89816) C tRNA-3_DRe        Satellite            (1153)   1078       1 3666644  
  2088    6.5  0.0  0.0  chrUn_KN147651v2    262164   262424    (89544) C LOOPERN1_DR       DNA/Kolobok-T2        (973)    261       1 3666645  
   251   17.5  3.1  1.5  chrUn_KN147651v2    262544   262607    (89361) C ASAT_CY           Satellite             (170)     92      28 3666646  
   457   18.1  0.0  0.0  chrUn_KN147651v2    263527   263598    (88370) C tRNA-Pro-CCY      tRNA                    (3)     72       1 3666647  
   499   10.3  0.0  0.0  chrUn_KN147651v2    263658   263725    (88243) + tRNA-Arg-AGG      tRNA                      3     70     (6) 3666648  
  1501    8.9  0.0  0.5  chrUn_KN147651v2    264099   264323    (87645) + EnSpm-N3B_DR      DNA/CMC-EnSpm          1036   1259  (2475) 3666649  
   442   25.5  2.4  5.6  chrUn_KN147651v2    264213   264378    (87590) + hAT-N64B_DR       DNA/hAT-Ac             1932   2092  (1707) 3666650 *
  3770   15.4  6.6  4.2  chrUn_KN147651v2    264334   265286    (86682) + DNA8-4_DR         DNA/hAT-Charlie         901   1875   (520) 3666651  
  1884   19.6  6.6 13.8  chrUn_KN147651v2    264506   265505    (86463) C ENSPM-6_DR        DNA/CMC-EnSpm       (26493)   6123    5187 3666652 *
   318    5.0  0.0 27.7  chrUn_KN147651v2    265433   265515    (86453) + DNA8-4_DR         DNA/hAT-Charlie        1868   1932   (463) 3666653 *
   208   18.0 12.2  2.5  chrUn_KN147651v2    265720   265793    (86175) C DNA-X-8_DR        DNA                   (779)    133      53 3666654  
   237    8.6  0.0  0.0  chrUn_KN147651v2    266092   266128    (85840) + SAT-21_DR         Satellite                43     79  (1323) 3666655  
  1883   12.9  0.6  1.0  chrUn_KN147651v2    266373   266684    (85284) C MuDR-1_DR         DNA/MULE-NOF?        (7102)    311       1 3666656  
   310   17.7  4.8  6.9  chrUn_KN147651v2    266685   266775    (85193) + DNAX-20_DR        DNA/CMC-EnSpm           606    694     (0) 3666657  
   480   28.2  0.8  0.0  chrUn_KN147651v2    266834   266957    (85011) C DNA25TWA2_DR      DNA                    (30)    772     648 3666658 *
   633    4.7  0.0  2.4  chrUn_KN147651v2    266957   267043    (84925) + REX1-3_DR         LINE/Rex-Babar            1     85  (2690) 3666659  
  1534   11.0  0.4  0.0  chrUn_KN147651v2    267120   267347    (84621) C ERV1-N12_DR-LTR   LTR/ERV1                (0)    354     126 3666660  
  1328    9.8 21.1  1.3  chrUn_KN147651v2    267343   267602    (84366) C DNA8-3_DR         DNA/hAT-Tip100       (1076)    311       1 3666661 *
   947   11.6  0.0  1.4  chrUn_KN147651v2    267613   267761    (84207) C DIRS-1-LTR_DR     LTR/Ngaro             (475)    147       1 3666662  
   399   20.0  1.3  0.0  chrUn_KN147651v2    267762   267827    (84141) + Harbinger-N25_DR  DNA/PIF-Harbinger       510    576     (0) 3666663  
   236   30.1  0.0  0.0  chrUn_KN147651v2    267889   267961    (84007) + SAT-7_DR          Satellite                63    135    (33) 3666664  
   604   25.8  3.1  3.1  chrUn_KN147651v2    268000   268666    (83302) + SAT-7_DR          Satellite                 1    667     (0) 3666664  
   298   21.9  9.7  2.0  chrUn_KN147651v2    268883   268975    (82993) + ANGEL             DNA/Kolobok               3    102   (207) 3666665  
   706   14.7  9.9  0.6  chrUn_KN147651v2    269078   269228    (82740) C LOOPERN4_DR       DNA/Kolobok-T2         (19)    898     734 3666666  
   838   16.8  4.5  0.6  chrUn_KN147651v2    269382   269399    (82569) + hAT-N137_DR       DNA/hAT-Ac             2543   2702   (867) 3666667  
   927    8.9  4.4  1.4  chrUn_KN147651v2    269400   269535    (82433) + SINE2-5_DR        SINE/tRNA-V-RTE         143    282     (0) 3666668  
   671   17.7  5.3  1.9  chrUn_KN147651v2    269408   269557    (82411) C DNA6-6_DR         DNA                  (4317)   6964    6810 3666669 *
  4118   13.9 13.3  3.2  chrUn_KN147651v2    269601   270804    (81164) + DNA-2-19_DR       DNA                       1   1322   (515) 3666670  
  1286    6.7  0.6  0.0  chrUn_KN147651v2    270802   270966    (81002) C DNA14-5-1_DR      DNA                   (527)    166       1 3666671 *
   758   16.8  0.0  2.4  chrUn_KN147651v2    270974   271101    (80867) + SINE2-5_DR        SINE/tRNA-V-RTE         143    267    (15) 3666672 *
  1821   11.8  1.4  0.3  chrUn_KN147651v2    271094   271373    (80595) + DNA25TWA2_DR      DNA                       1    283   (519) 3666673  
  2654    7.4 35.6  1.1  chrUn_KN147651v2    271374   271890    (80078) C DNA14-5-1_DR      DNA                     (0)    693       1 3666674  
   966   13.6  1.2  0.0  chrUn_KN147651v2    272476   272644    (79324) C DNA13TA1_DR       DNA/TcMar-Tc1          (37)    281     111 3666675 *
  1225   17.7  1.9  3.9  chrUn_KN147651v2    272598   272644    (79324) + EnSpm-6N1_DR      DNA/CMC-EnSpm          4015   4055  (5181) 3666676  
  2350   10.8  9.3  0.7  chrUn_KN147651v2    272645   273063    (78905) C HATN10_DR         DNA/hAT-Ac              (0)    455       1 3666677  
   373   15.7 16.7  0.0  chrUn_KN147651v2    273064   273164    (78804) C DNA13TA1_DR       DNA/TcMar-Tc1         (200)    118       1 3666678  
   321   12.7  2.3  1.2  chrUn_KN147651v2    273305   273376    (78592) + hAT-N106B_DR      DNA/hAT-Ac              791    847   (181) 3666679  
  3750    9.1  3.2  4.7  chrUn_KN147651v2    273455   274144    (77824) C DNA-5-8C_DR       DNA/hAT-hAT5            (0)    691      12 3666680  
   418   18.2  2.4 13.0  chrUn_KN147651v2    274017   274186    (77782) C Helitron-2_DR     RC/Helitron         (14529)  12883   12730 3666681 *
   203   14.7 17.6  0.0  chrUn_KN147651v2    274159   274226    (77742) + hAT-N106B_DR      DNA/hAT-Ac              909    988    (40) 3666682 *
   223   18.2  6.9  5.1  chrUn_KN147651v2    274383   274440    (77528) + DNA6-10_DR        DNA                    1840   1898  (4808) 3666683 *
   286   19.6  0.0  0.0  chrUn_KN147651v2    274391   274441    (77527) C EnSpm-10_DR       DNA/CMC-EnSpm        (5574)    731     681 3666684 *
  1946    8.9  0.0  0.4  chrUn_KN147651v2    274407   274688    (77280) + EnSpm-N3B_DR      DNA/CMC-EnSpm          1036   1316  (2418) 3666685  
  1391   19.8  2.4  0.9  chrUn_KN147651v2    274689   274733    (77235) + CryptonV-N3_DR    DNA/Crypton-V           923   1254 (19409) 3666686  
   412   18.4  4.3 11.4  chrUn_KN147651v2    274783   274923    (77045) C BEL-64_DRe-I      LTR/Pao                (51)   3089    2958 3666687  
  6111    0.8  0.0  0.1  chrUn_KN147651v2    275331   276052    (75916) C Tx1-14_DR         LINE/L1-Tx1            (14)   5102    4382 3666688  
   456   14.8  1.9  2.9  chrUn_KN147651v2    276123   276226    (75742) C Tx1-27_DR         LINE/L1-Tx1          (2301)    232     130 3666689  
   219    8.3  2.0  2.0  chrUn_KN147651v2    276206   276254    (75714) C hAT-N34_DR        DNA/hAT-Ac            (331)    618     570 3666690 *
   313    5.4  0.0  0.0  chrUn_KN147651v2    276258   276294    (75674) + ENSPM-6_DR        DNA/CMC-EnSpm             1     37 (32579) 3666691  
  5789    9.5  8.7  4.2  chrUn_KN147651v2    276428   277533    (74435) C DNA2-10_DR        DNA                  (2333)   1188      36 3666692  
   454   25.4  1.7  5.8  chrUn_KN147651v2    278018   278197    (73771) C EnSpm-20_DR       DNA/CMC-EnSpm        (7229)   1689    1517 3666693  
   365    4.1  4.1  0.0  chrUn_KN147651v2    278295   278343    (73625) + DNA25TWA2_DR      DNA                       1     51   (751) 3666694  
  1790    9.9  0.4  0.4  chrUn_KN147651v2    278344   278616    (73352) + EnSpm-N3B_DR      DNA/CMC-EnSpm          1041   1313  (2421) 3666695  
  1194   17.3  1.6  8.6  chrUn_KN147651v2    278617   278653    (73315) C DNA6-10_DR        DNA                  (4581)   2125    1836 3666696  
 23475    2.6  1.4  0.1  chrUn_KN147651v2    278820   281683    (70285) + EnSpm-4N1_DR      DNA/CMC-EnSpm             1   2901     (0) 3666697  
   601   18.9  4.5  7.6  chrUn_KN147651v2    281684   281860    (70108) + DNA25TWA2_DR      DNA                     281    452   (350) 3666698  
   259    9.3 14.8  0.0  chrUn_KN147651v2    281860   281913    (70055) + DNA25TWA2_DR      DNA                     535    596   (206) 3666699 *
  5319    3.6  1.6  0.0  chrUn_KN147651v2    281902   282532    (69436) + DNA25TWA2_DR      DNA                     162    802     (0) 3666700  
   216    9.7  0.0  0.0  chrUn_KN147651v2    282508   282538    (69430) + EnSpm-N10_DR      DNA/CMC-EnSpm          4108   4138  (5170) 3666701 *
   271   23.7  4.0  3.0  chrUn_KN147651v2    282547   282646    (69322) + DNA-1-6_DR        DNA                     523    623     (2) 3666702  
   208   10.3  0.0  0.0  chrUn_KN147651v2    282623   282651    (69317) + EnSpm-N10_DR      DNA/CMC-EnSpm          4108   4136  (5172) 3666703 *
   303   17.1  0.8  3.1  chrUn_KN147651v2    282952   283084    (68884) C EnSpm-N25_DR      DNA/CMC-EnSpm        (3690)    996     867 3666704 *
   366    2.7  0.0  0.0  chrUn_KN147651v2    283012   283084    (68884) + CryptonV-3_DR     DNA/Crypton-V           413    485 (22968) 3666705  
   341   13.2  0.0  7.5  chrUn_KN147651v2    283021   283135    (68833) C hAT-N127_DR       DNA/hAT-Charlie      (8160)   2156    2050 3666706 *
  2215   14.5  8.2  2.9  chrUn_KN147651v2    283084   283580    (68388) C Gypsy-220_DR-LTR  LTR/Gypsy             (422)    523       1 3666707  
   315   11.7  0.9  4.8  chrUn_KN147651v2    283085   283101    (68867) C DNA-8-24_DR       DNA/hAT-Tip100       (1631)    121      49 3666708 *
   210   12.0  5.7  5.7  chrUn_KN147651v2    285722   285774    (66194) C BEL1-I_DR         LTR/Pao               (710)   5230    5178 3666709  
   247   17.3  0.0  0.0  chrUn_KN147651v2    289060   289111    (62857) + Merlin-1_DR       DNA/Merlin             7472   7523  (3004) 3666710 *
   344    5.9  0.0  0.0  chrUn_KN147651v2    289066   289133    (62835) + ENSPM-6_DR        DNA/CMC-EnSpm         13943  14010 (18606) 3666711 *
   409    7.8  3.9  0.0  chrUn_KN147651v2    289077   289153    (62815) C EnSpm-7_DR        DNA/CMC-EnSpm        (3884)   7150    7071 3666712  
   238   20.9  0.0  4.2  chrUn_KN147651v2    289112   289124    (62844) C hAT-N48B_DR       DNA/hAT-Ac            (711)   1401    1358 3666713 *
   422   33.3  1.8  3.1  chrUn_KN147651v2    289117   289477    (62491) + Rex1-58_DR        LINE/Rex-Babar          714    895  (2116) 3666714  
   993   10.4  1.1  1.1  chrUn_KN147651v2    289501   289685    (62283) C hAT-N35_DR        DNA/hAT-Ac           (1248)    185       1 3666715  
  4425    7.0 26.9  1.3  chrUn_KN147651v2    289686   290495    (61473) C hAT-N35B_DR       DNA/hAT-Ac            (576)   1015       1 3666716  
   564   10.7  0.0  0.0  chrUn_KN147651v2    290497   290518    (61450) C Merlin-1_DR       DNA/Merlin           (8958)   1569    1548 3666717  
   438    9.5  1.3  1.3  chrUn_KN147651v2    290519   290593    (61375) C DNA-X-4_DR        DNA                     (1)   1244    1170 3666718  
  1092   11.5  3.8  4.9  chrUn_KN147651v2    290609   290880    (61088) + hAT-N35C_DR       DNA/hAT-Ac              567   1015   (576) 3666719  
   550    4.5  4.4  2.1  chrUn_KN147651v2    290881   290971    (60997) + hAT-N35_DR        DNA/hAT-Ac                1     93  (1340) 3666720  
  1869    5.2  1.9  0.4  chrUn_KN147651v2    291029   291298    (60670) C hAT-N35_DR        DNA/hAT-Ac           (1159)    274       1 3666721  
   290   13.2  6.6  0.0  chrUn_KN147651v2    291299   291352    (60616) + hAT-N155_DR       DNA/hAT-Tip100          200    259   (329) 3666722 *
   457    8.8  1.2  0.0  chrUn_KN147651v2    291290   291381    (60587) C HATN16_DR         DNA/hAT-Charlie        (90)    854     756 3666723  
   390   21.4  0.0  2.0  chrUn_KN147651v2    291294   291393    (60575) + IS3EU-1_DR        DNA/IS3EU              6630   6727  (1977) 3666724 *
   372   20.5  1.8  0.9  chrUn_KN147651v2    291299   291411    (60557) + Kolobok-4_DR      DNA/Kolobok-T2         5128   5241  (1390) 3666725 *
   226   29.7  2.9  3.9  chrUn_KN147651v2    291325   291429    (60539) + DNA-6-N5B_DR      DNA                    2403   2506  (1017) 3666726 *
   373   13.9  2.5  0.7  chrUn_KN147651v2    291353   291371    (60597) C DNA-N38_DR        DNA                   (432)    163     102 3666727 *
  1508   14.8 16.4  1.0  chrUn_KN147651v2    291368   291709    (60259) + EnSpm-N61_DR      DNA/CMC-EnSpm          3739   4132     (1) 3666728  
   243   17.5  8.8  0.0  chrUn_KN147651v2    291710   291749    (60219) C P-1N3_DR          DNA/P                (1186)    501     457 3666729 *
  1268   13.2 16.6  0.0  chrUn_KN147651v2    291735   291969    (59999) C P-1N2_DR          DNA/P                (1872)    274       1 3666730  
   691   20.5  0.6  4.8  chrUn_KN147651v2    292645   292818    (59150) + Mariner-N5_DR     DNA/TcMar              1373   1539  (7430) 3666731  
  3203    4.8  0.7  0.5  chrUn_KN147651v2    292820   293241    (58727) C BHIKHARI-2-LTR_DR LTR/ERV1                (2)   1716    1294 3666732  
   249    7.0  0.0  8.6  chrUn_KN147651v2    293192   293254    (58714) C DNA6-4_DR         DNA                  (1374)   2165    2108 3666733 *
  5592   12.4  6.3  0.7  chrUn_KN147651v2    293240   294147    (57821) C BHIKHARI-2-LTR_DR LTR/ERV1              (695)   1023      66 3666732  
   465   26.2  9.4  2.0  chrUn_KN147651v2    294222   294455    (57513) C Mariner-N5C_DR    DNA/TcMar            (1527)   6394    6144 3666734  
   344   13.7 10.0  2.8  chrUn_KN147651v2    294482   294796    (57172) C EnSpm-9_DR        DNA/CMC-EnSpm        (7565)   1055     740 3666735  
   239   20.5  0.0  2.3  chrUn_KN147651v2    294511   294600    (57368) + EnSpm-N14_DR      DNA/CMC-EnSpm          3560   3647   (933) 3666736 *
   239   20.7 13.7  1.2  chrUn_KN147651v2    294601   294737    (57231) C hAT-N48C_DR       DNA/hAT-Ac            (471)   1825    1342 3666737 *
   274    8.0  0.0  0.0  chrUn_KN147651v2    294730   294779    (57189) + Helitron-2_DR     RC/Helitron            5358   5407 (22005) 3666738  
   209   24.3  0.0  4.5  chrUn_KN147651v2    294738   294806    (57162) + Dada-tL_DR        DNA/Dada               9833   9898   (509) 3666739 *
   312   28.1  0.0  2.0  chrUn_KN147651v2    295338   295486    (56482) + hAT-N48B_DR       DNA/hAT-Ac             1514   1659   (481) 3666740 *
   427   15.2  4.6 17.4  chrUn_KN147651v2    295364   295494    (56474) + EnSpm-9_DR        DNA/CMC-EnSpm           861    969  (7651) 3666741 *
  1110   15.3  2.6  0.8  chrUn_KN147651v2    295490   295720    (56248) C Tx1-58_DR         LINE/L1-Tx1             (3)   5466    5232 3666742  
  1734    1.6  0.0  0.0  chrUn_KN147651v2    295721   295913    (56055) C TDR3              DNA/hAT-Charlie         (0)    193       1 3666743  
   435   26.0  6.0  7.5  chrUn_KN147651v2    295914   295945    (56023) + Helitron-2_DR     RC/Helitron            9573   9601 (17811) 3666744 *
  2149   12.1  6.3  0.5  chrUn_KN147651v2    295914   296279    (55689) C Tx1-58_DR         LINE/L1-Tx1           (230)   5239    4853 3666745  
  1565    7.8 13.3  4.4  chrUn_KN147651v2    296280   296573    (55395) C DNA6-6_DR         DNA                  (8740)   2541    2223 3666746  
 11311    7.1 20.8  0.2  chrUn_KN147651v2    296574   298580    (53388) C Sola2-N3_DR       DNA/Sola-2             (36)   2421       3 3666747  
  3595   12.2  3.1  2.8  chrUn_KN147651v2    298961   299531    (52437) + IS3EU-4_DR        DNA/IS3EU             11282  11854  (3175) 3666748  
  7517    2.6  0.2  0.0  chrUn_KN147651v2    299532   300413    (51555) + ERV1-2-LTR_DR     LTR/ERV-Foamy             1    884     (0) 3666749  
  1143    7.4  4.3  0.6  chrUn_KN147651v2    300414   300577    (51391) + piggyBac-N5B_DR   DNA/PiggyBac?          1569   1738     (0) 3666750  
   212    9.7  0.0  0.0  chrUn_KN147651v2    300862   300892    (51076) C NonLTR-1_DR       Retroposon              (0)   1212    1182 3666751  
   264   16.0 16.0  0.3  chrUn_KN147651v2    301606   301678    (50290) C L2-57_DR          LINE/L2                 (0)   1043     968 3666752  
  3575   12.6  5.4  6.0  chrUn_KN147651v2    301872   302537    (49431) + LOOPERN5_DR       DNA/Kolobok-T2          575   1236     (1) 3666753  
  2449   12.6  4.3  0.5  chrUn_KN147651v2    302656   303077    (48891) C L2-32_DRe         LINE/L2                 (1)   2559    2122 3666754 *
 15997    4.1  3.0  6.5  chrUn_KN147651v2    303076   305375    (46593) C EnSpm-4N1_DR      DNA/CMC-EnSpm         (675)   2226       1 3666755  
 16534    5.8  2.9  0.5  chrUn_KN147651v2    305376   307515    (44453) + ERV1-N5-I_DR      LTR/ERV1               3944   6136     (0) 3666756  
  4980    6.2  5.3  0.4  chrUn_KN147651v2    307516   308178    (43790) + ERV1-N5-LTR_DR    LTR/ERV1                  1    695     (0) 3666756  
   568    6.9  0.0  0.0  chrUn_KN147651v2    308490   308561    (43407) C tRNA-His-CAY_     tRNA                    (3)     72       1 3666757  
   747    1.2  0.0  0.0  chrUn_KN147651v2    308737   308820    (43148) C tRNA-Ser-TCY      tRNA                    (1)     84       1 3666758  
   641    2.7  0.0  0.0  chrUn_KN147651v2    308941   309013    (42955) C tRNA-Lys-AAA      tRNA                    (3)     73       1 3666759 *
  1744   10.0  1.1  1.9  chrUn_KN147651v2    309011   309274    (42694) + Nimb-4_DR         LINE/I                    1    262  (9399) 3666760  
   549    9.7  0.0  0.0  chrUn_KN147651v2    309525   309596    (42372) C tRNA-His-CAY_     tRNA                    (3)     72       1 3666761  
   726    3.6  0.0  0.0  chrUn_KN147651v2    309772   309855    (42113) C tRNA-Ser-TCY      tRNA                    (1)     84       1 3666762  
   648    1.4  0.0  0.0  chrUn_KN147651v2    309976   310048    (41920) C tRNA-Lys-AAA      tRNA                    (3)     73       1 3666763 *
  1823    9.3  1.1  1.1  chrUn_KN147651v2    310046   310307    (41661) + Nimb-4_DR         LINE/I                    1    262  (9399) 3666760  
   572    6.9  0.0  0.0  chrUn_KN147651v2    310558   310629    (41339) C tRNA-His-CAY_     tRNA                    (3)     72       1 3666764  
   737    2.4  0.0  0.0  chrUn_KN147651v2    310805   310888    (41080) C tRNA-Ser-TCY      tRNA                    (1)     84       1 3666765  
   443    2.0  0.0  0.0  chrUn_KN147651v2    311020   311068    (40900) C tRNA-Lys-AAA      tRNA                   (27)     49       1 3666766 *
   915   11.6  2.0  2.0  chrUn_KN147651v2    311066   311214    (40754) + Nimb-4_DR         LINE/I                    1    149  (9512) 3666760  
   410    9.3  0.0  0.0  chrUn_KN147651v2    311275   311328    (40640) C tRNA-His-CAY_     tRNA                   (21)     54       1 3666767  
   659    8.5  0.0  0.0  chrUn_KN147651v2    311505   311586    (40382) C tRNA-Ser-TCY      tRNA                    (3)     82       1 3666768  
   596    4.2  2.8  0.0  chrUn_KN147651v2    311706   311777    (40191) C tRNA-Lys-AAA      tRNA                    (2)     74       1 3666769 *
  1934    9.9  0.0  0.0  chrUn_KN147651v2    311775   312036    (39932) + Nimb-4_DR         LINE/I                    1    262  (9399) 3666760  
   436   19.4  0.0  0.0  chrUn_KN147651v2    312287   312358    (39610) C tRNA-His-CAY_     tRNA                    (3)     72       1 3666770  
   506   19.1  0.0  0.0  chrUn_KN147651v2    312539   312622    (39346) C tRNA-Ser-TCY      tRNA                    (1)     84       1 3666771  
   206    9.7  0.0  0.0  chrUn_KN147651v2    312740   312770    (39198) C tRNA-Lys-AAA      tRNA                    (4)     72      42 3666772  
  3700    9.1  0.6  0.0  chrUn_KN147651v2    313022   313503    (38465) + DNA-8-11_DR       DNA/hAT-Ac                1    485   (476) 3666773 *
 15949    2.5  5.6  0.1  chrUn_KN147651v2    313502   315403    (36565) + Dada-tA_DR        DNA/Dada               5678   7685   (987) 3666774  
   201   24.2  6.5  0.0  chrUn_KN147651v2    315383   315404    (36564) C Dada-U1A_DR       DNA/Dada             (7517)   3462    3437 3666775 *
  9185    6.9  2.4  0.5  chrUn_KN147651v2    315405   316685    (35283) C Merlin-N4_DR      DNA/Merlin              (0)   1305       1 3666776  
  6086    3.6  5.4  2.1  chrUn_KN147651v2    316686   317559    (34409) + Dada-tA_DR        DNA/Dada               7771   8672     (0) 3666777  
   305   15.2  0.0  0.0  chrUn_KN147651v2    317560   317597    (34371) C tRNA-Ala-GCY      tRNA                   (38)     38       1 3666778  
   413   17.1  2.9  0.0  chrUn_KN147651v2    317919   317988    (33980) + tRNA-Gln-CAG      tRNA                      1     72     (3) 3666779  
   413   20.3  0.0  0.0  chrUn_KN147651v2    318088   318161    (33807) + tRNA-Ile-ATT      tRNA                      1     74     (3) 3666780  
   221   11.8  0.0  0.0  chrUn_KN147651v2    318227   318260    (33708) + BEL-39_DRe-I      LTR/Pao                1252   1285  (5663) 3666781 *
   502   10.3  0.0  0.0  chrUn_KN147651v2    318250   318317    (33651) + tRNA-Phe-TTY      tRNA                      1     68     (8) 3666782  
   553   12.0  0.0  0.0  chrUn_KN147651v2    318528   318602    (33366) C tRNA-Ala-GCY      tRNA                    (1)     75       1 3666783  
   576    8.3  0.0  0.0  chrUn_KN147651v2    318939   319010    (32958) + tRNA-Gln-CAG      tRNA                      1     72     (3) 3666784  
   224   32.5  3.6  0.0  chrUn_KN147651v2    318944   319026    (32942) C Helitron-2_DR     RC/Helitron         (21667)   5745    5660 3666785 *
  4749    3.2  0.2  0.2  chrUn_KN147651v2    319146   319700    (32268) C Harbinger-8N1_DR  DNA/PIF-Harbinger       (0)    555       1 3666786  
   291   13.3  6.7  0.0  chrUn_KN147651v2    319654   319713    (32255) C DNA2-7_DR         DNA                  (4589)   5061    4998 3666787 *
   458    5.5  0.0  0.0  chrUn_KN147651v2    319701   319755    (32213) + tRNA-Ile-ATT      tRNA                     20     74     (3) 3666788  
   623    5.5  0.0  0.0  chrUn_KN147651v2    319844   319916    (32052) + tRNA-Phe-TTY      tRNA                      1     73     (3) 3666789  
   533   13.3  0.0  0.0  chrUn_KN147651v2    320300   320374    (31594) C tRNA-Ala-GCY      tRNA                    (1)     75       1 3666790  
   232   26.6  1.0  9.8  chrUn_KN147651v2    320302   320401    (31567) + tRNA-2_DRe        Satellite               688    779   (971) 3666791 *
   539   11.1  0.0  0.0  chrUn_KN147651v2    320711   320782    (31186) + tRNA-Gln-CAG      tRNA                      1     72     (3) 3666792  
   523   10.8  0.0  0.0  chrUn_KN147651v2    320890   320963    (31005) + tRNA-Ile-ATT      tRNA                      1     74     (3) 3666793  
   561    9.6  0.0  0.0  chrUn_KN147651v2    321052   321124    (30844) + tRNA-Phe-TTY      tRNA                      1     73     (3) 3666794  
  8184    6.9  3.0  0.5  chrUn_KN147651v2    322604   324093    (27875) C tRNA-3_DRe        Satellite            (1766)   1527       1 3666795  
  2708   13.4  8.3  2.8  chrUn_KN147651v2    324082   324662    (27306) C LTR-8_DR          LTR                     (0)    612       1 3666796 *
 11835    8.7  1.2  0.4  chrUn_KN147651v2    324661   327963    (24005) + tRNA-1_DRe        Satellite                 1   3330     (2) 3666797  
  5127    2.3  0.3  0.0  chrUn_KN147651v2    327980   328583    (23385) C L2-2_DRe          LINE/L2              (1817)   2421    1816 3666798  
   433   18.4  4.3 11.4  chrUn_KN147651v2    328807   328947    (23021) + BEL-64_DRe-I      LTR/Pao                2958   3089    (51) 3666799  
   242   19.0  7.8  1.5  chrUn_KN147651v2    329179   329242    (22726) + L2-9_DRe          LINE/L2                3291   3358    (21) 3666800  
   234   35.7  0.0  1.4  chrUn_KN147651v2    329265   329406    (22562) C DNA2-32B_DR       DNA/hAT               (232)    897     758 3666801 *
   248   32.5  0.8  0.0  chrUn_KN147651v2    329293   329412    (22556) + DNA5-6B_DR        DNA/hAT                 259    379   (774) 3666802  
   272   13.6 10.4  1.4  chrUn_KN147651v2    329421   329487    (22481) C hAT-N106_DR       DNA/hAT-Ac             (32)    763     691 3666803  
 16493    5.9  3.2  2.9  chrUn_KN147651v2    329515   331805    (20163) C hAT-N48C_DR       DNA/hAT-Ac              (0)   2299       1 3666804  
   768   10.6  0.0  0.0  chrUn_KN147651v2    332150   332253    (19715) + U6                snRNA                     1    104     (3) 3666805  
   510   11.1  0.0  0.0  chrUn_KN147651v2    332680   332749    (19219) + U6                snRNA                     1     70    (37) 3666806  
 20591    1.3  0.3  0.6  chrUn_KN147651v2    332750   335156    (16812) C Dada-U6N1_DR      DNA/Dada                (0)   2401       1 3666807  
   304    7.5  0.0  0.0  chrUn_KN147651v2    335157   335196    (16772) + U6                snRNA                    65    104     (3) 3666806  
   766    9.6  0.0  0.0  chrUn_KN147651v2    335622   335725    (16243) + U6                snRNA                     1    104     (3) 3666808  
   791    8.7  0.0  0.0  chrUn_KN147651v2    336149   336252    (15716) + U6                snRNA                     1    104     (3) 3666809  
   803    8.7  0.0  0.0  chrUn_KN147651v2    336676   336779    (15189) + U6                snRNA                     1    104     (3) 3666810  
   729   11.5  0.0  0.0  chrUn_KN147651v2    337203   337306    (14662) + U6                snRNA                     1    104     (3) 3666811  
  1684    6.0  0.0  3.2  chrUn_KN147651v2    337726   337949    (14019) C ERV1-N1-LTR_DR    LTR/ERV1                (0)    880     664 3666812 *
  4289    5.7  1.4  1.2  chrUn_KN147651v2    337935   338504    (13464) C ERV1-N1-I_DR      LTR/ERV1             (3986)   1531     961 3666812  
 20825    3.2  1.0  0.1  chrUn_KN147651v2    338505   340978    (10990) + DNA-2-8_DR        DNA/CMC-EnSpm             1   2496     (0) 3666813  
  4987    8.0 16.6  1.2  chrUn_KN147651v2    340979   341813    (10155) C ERV1-N1-I_DR      LTR/ERV1             (4555)    962       1 3666812  
  2491    6.3  0.6  0.0  chrUn_KN147651v2    341814   342129     (9839) C ERV1-N1-LTR_DR    LTR/ERV1                (0)    880     563 3666812  
  6875    6.1 12.6  2.6  chrUn_KN147651v2    342130   343136     (8832) + Looper-N8_DR      DNA/Kolobok-T2            1   1105     (2) 3666814  
  2656    7.1  1.1  0.6  chrUn_KN147651v2    343139   343490     (8478) C ERV1-N1-LTR_DR    LTR/ERV1              (314)    566     213 3666812  
  9453    4.5  0.9  8.8  chrUn_KN147651v2    343491   344820     (7148) + LOOPERN1_DR       DNA/Kolobok-T2            1   1234     (0) 3666815  
  1361    9.0  0.0 20.0  chrUn_KN147651v2    344821   345080     (6888) C ERV1-N1-LTR_DR    LTR/ERV1              (664)    216       1 3666812  
   458   11.6  0.0  0.0  chrUn_KN147651v2    345103   345171     (6797) + tRNA-Gly-GGY      tRNA                      3     71     (3) 3666816  
   469   16.9  0.0  0.0  chrUn_KN147651v2    345260   345330     (6638) + tRNA-Gly-GGY      tRNA                      1     71     (3) 3666817  
   424   14.7  2.9  0.0  chrUn_KN147651v2    345422   345489     (6479) + tRNA-Gly-GGY      tRNA                      2     71     (3) 3666818  
   425   16.9  0.0  0.0  chrUn_KN147651v2    345578   345648     (6320) + tRNA-Gly-GGY      tRNA                      1     71     (3) 3666819  
   257   29.0  5.0  0.9  chrUn_KN147651v2    345718   345736     (6232) + DNA6-8B_DR        DNA                     605    665  (2007) 3666820  
   460   12.7  0.0  0.0  chrUn_KN147651v2    345737   345807     (6161) + tRNA-Gly-GGY      tRNA                      1     71     (3) 3666821  
   257   29.0  5.0  0.9  chrUn_KN147651v2    345808   345818     (6150) + DNA6-8B_DR        DNA                     666    709  (1963) 3666820  
   462   16.9  0.0  0.0  chrUn_KN147651v2    345896   345966     (6002) + tRNA-Gly-GGY      tRNA                      1     71     (3) 3666822  
   510   11.3  0.0  0.0  chrUn_KN147651v2    346055   346125     (5843) + tRNA-Gly-GGY      tRNA                      1     71     (3) 3666823  
   372   22.5  0.0  0.0  chrUn_KN147651v2    346214   346284     (5684) + tRNA-Gly-GGY      tRNA                      1     71     (3) 3666824  
   539    8.4  0.0  0.0  chrUn_KN147651v2    346373   346443     (5525) + tRNA-Gly-GGY      tRNA                      1     71     (3) 3666825  
   457   13.4  0.0  0.0  chrUn_KN147651v2    346532   346598     (5370) + tRNA-Gly-GGY      tRNA                      1     67     (7) 3666826  
   503   11.0  0.0  0.0  chrUn_KN147651v2    346691   346763     (5205) + tRNA-Gly-GGY      tRNA                      1     73     (1) 3666827  
   421   18.3  0.0  0.0  chrUn_KN147651v2    346850   346920     (5048) + tRNA-Gly-GGY      tRNA                      1     71     (3) 3666828  
   559    5.6  0.0  0.0  chrUn_KN147651v2    347009   347079     (4889) + tRNA-Gly-GGY      tRNA                      1     71     (3) 3666829  
   381   19.7  0.0  0.0  chrUn_KN147651v2    347168   347238     (4730) + tRNA-Gly-GGY      tRNA                      1     71     (3) 3666830  
   508    8.4  0.0  0.0  chrUn_KN147651v2    347327   347397     (4571) + tRNA-Gly-GGY      tRNA                      1     71     (3) 3666831  
   458   16.9  0.0  0.0  chrUn_KN147651v2    347486   347556     (4412) + tRNA-Gly-GGY      tRNA                      1     71     (3) 3666832  
   432   10.3  1.5  0.0  chrUn_KN147651v2    347645   347712     (4256) + tRNA-Gly-GGY      tRNA                      1     69     (5) 3666833  
   413   18.3  0.0  0.0  chrUn_KN147651v2    347803   347873     (4095) + tRNA-Gly-GGY      tRNA                      1     71     (3) 3666834  
   541    8.4  0.0  0.0  chrUn_KN147651v2    347962   348032     (3936) + tRNA-Gly-GGY      tRNA                      1     71     (3) 3666835  
   412   18.3  0.0  0.0  chrUn_KN147651v2    348121   348191     (3777) + tRNA-Gly-GGY      tRNA                      1     71     (3) 3666836  
   534    9.9  0.0  0.0  chrUn_KN147651v2    348280   348350     (3618) + tRNA-Gly-GGY      tRNA                      1     71     (3) 3666837  
   530    9.9  0.0  0.0  chrUn_KN147651v2    348439   348509     (3459) + tRNA-Gly-GGY      tRNA                      1     71     (3) 3666838  
   353   25.4  0.0  0.0  chrUn_KN147651v2    348598   348668     (3300) + tRNA-Gly-GGG      tRNA                      1     71     (3) 3666839  
   562    7.0  0.0  0.0  chrUn_KN147651v2    348757   348827     (3141) + tRNA-Gly-GGY      tRNA                      1     71     (3) 3666840  
   216   20.0  9.2  7.8  chrUn_KN147651v2    348761   348836     (3132) C tRNA-3_DRe        Satellite            (2079)    152      76 3666841 *
   492   12.7  0.0  0.0  chrUn_KN147651v2    348916   348986     (2982) + tRNA-Gly-GGY      tRNA                      1     71     (3) 3666842  
   531    6.8  0.0  0.0  chrUn_KN147651v2    349075   349147     (2821) + tRNA-Gly-GGY      tRNA                      1     73     (1) 3666843  
   418   16.9  0.0  0.0  chrUn_KN147651v2    349234   349304     (2664) + tRNA-Gly-GGY      tRNA                      1     71     (3) 3666844  
   603    2.8  0.0  0.0  chrUn_KN147651v2    349392   349462     (2506) + tRNA-Gly-GGY      tRNA                      1     71     (3) 3666845  
   211   25.3  2.6  1.3  chrUn_KN147651v2    349396   349471     (2497) C tRNA-3_DRe        Satellite            (2079)    152      76 3666846 *
   357   21.1  0.0  0.0  chrUn_KN147651v2    349551   349621     (2347) + tRNA-Gly-GGY      tRNA                      1     71     (3) 3666847  
   531    6.8  0.0  0.0  chrUn_KN147651v2    349997   350069     (1899) + tRNA-Gly-GGY      tRNA                      1     73     (1) 3666848  
   418   16.9  0.0  0.0  chrUn_KN147651v2    350156   350226     (1742) + tRNA-Gly-GGY      tRNA                      1     71     (3) 3666849  
   593    4.2  0.0  0.0  chrUn_KN147651v2    350313   350383     (1585) + tRNA-Gly-GGY      tRNA                      1     71     (3) 3666850  
   205   17.1  9.2  7.8  chrUn_KN147651v2    350317   350392     (1576) C tRNA-3_DRe        Satellite            (2079)    152      76 3666851 *
   377   19.7  0.0  0.0  chrUn_KN147651v2    350472   350542     (1426) + tRNA-Gly-GGY      tRNA                      1     71     (3) 3666852  
   436   14.5  2.9  5.2  chrUn_KN147651v2    351517   351654      (314) + P-1_DR            DNA/P                  7459   7593  (2375) 3666853  
   265   26.0  1.0  2.0  chrUn_KN147651v2    351564   351665      (303) C Dada-tL_DR        DNA/Dada              (470)   9937    9837 3666854 *
   473    6.4  0.0  0.0  chrUn_KN147651v2    351592   351669      (299) C EnSpm-N25_DR      DNA/CMC-EnSpm        (2157)   2529    2452 3666855  
   372    6.9  0.3 13.2  chrUn_KN147651v2    351600   351695      (273) C CryptonV-N4_DR    DNA/Crypton-V        (9643)   3850    3776 3666856 *
  2081   12.9  2.5  0.6  chrUn_KN147651v2    351650   351968        (0) C TC1DR3            DNA/TcMar-Tc1         (379)    846     522 3666857  
   573    8.9  2.5  0.0  chrUn_KN147652v2         3       81   (252559) C DNA8-23_DR        DNA                  (6658)     81       1 3666858  
   285   15.6  0.0  0.0  chrUn_KN147652v2        82      121   (252519) C DNA2-8_DR         DNA/CMC-EnSpm        (3133)   1274    1235 3666859 *
  1310   19.0  7.7  3.6  chrUn_KN147652v2        93      441   (252199) + DNA8-10_DR        DNA/hAT-Ac             3487   3849   (169) 3666860 *
  2116    7.4 10.0  0.3  chrUn_KN147652v2       135      444   (252196) + SINE2-3_DR        SINE/tRNA-V-RTE          29    368     (0) 3666861  
   694   16.9  9.6  2.5  chrUn_KN147652v2       281      337   (252303) C MuDR-2_DR         DNA/MULE-MuDR        (4897)  19036   18863 3666862 *
   762   14.5  0.8  0.0  chrUn_KN147652v2       338      461   (252179) + Mariner-N5C_DR    DNA/TcMar              3346   3470  (4451) 3666863  
   275   17.3 13.2  1.2  chrUn_KN147652v2       465      540   (252100) C DNA2-16_DR        DNA                  (7023)  11028   10944 3666864  
   443   24.4  8.5  9.4  chrUn_KN147652v2       764     1138   (251502) C DNA2-16_DR        DNA                  (7322)  10729   10358 3666864  
   237   22.1 12.9  7.8  chrUn_KN147652v2      1531     1677   (250963) C DNA2-16_DR        DNA                  (9160)   8891    8738 3666865  
  3697    9.5 13.6  0.5  chrUn_KN147652v2      1706     2438   (250202) + DNA-1-7_DR        DNA/PIF-Harbinger       174   1002   (436) 3666866  
  2254   13.6 14.0 16.4  chrUn_KN147652v2      2527     3497   (249143) + DNA6-10_DR        DNA                    3816   4766  (1940) 3666867  
  1562   10.0 22.6  0.0  chrUn_KN147652v2      3602     4000   (248640) + DNA-1-7_DR        DNA/PIF-Harbinger       498    986   (452) 3666868  
  4799   11.3  9.8  3.5  chrUn_KN147652v2      4003     4947   (247693) + DNA-8-4_DR        DNA/hAT-Ac              420   1422  (1146) 3666869  
   297    4.9  4.9  0.0  chrUn_KN147652v2      4926     4966   (247674) C hAT-N114_DR       DNA/hAT-Ac           (1411)    940     898 3666870 *
  2935   10.6  9.1  1.0  chrUn_KN147652v2      4969     5519   (247121) C DNA-1-7_DR        DNA/PIF-Harbinger       (0)   1438     844 3666871  
   258   19.2  7.3  0.7  chrUn_KN147652v2      5511     5523   (247117) + EnSpm-22N2_DR     DNA/CMC-EnSpm          2233   2315  (3232) 3666872 *
   390   11.4  0.9  1.7  chrUn_KN147652v2      5524     5639   (247001) + Merlin-2_DR       DNA/Merlin             9500   9614  (4307) 3666873 *
   419    9.0  0.9  0.9  chrUn_KN147652v2      5551     5662   (246978) + ERV1-7_DR-I       LTR/ERV1               1695   1806  (4897) 3666874  
   346   16.9  3.2  1.6  chrUn_KN147652v2      5575     5700   (246940) + DNA7-N1_DR        DNA/Zisupton           1210   1337  (9080) 3666875 *
   635   16.1 29.2  0.3  chrUn_KN147652v2      5648     5883   (246757) C DNA-X-6_DR        DNA                  (1017)    316      13 3666876  
   471    7.0  1.3  0.2  chrUn_KN147652v2      5663     5677   (246963) C EnSpm-N2_DR       DNA/CMC-EnSpm         (939)   3048    2973 3666877 *
   213   18.2  0.0  0.0  chrUn_KN147652v2      5941     5984   (246656) + hAT-N173_DR       DNA/hAT-Ac              941    984   (758) 3666878  
   300   15.2  0.0  0.0  chrUn_KN147652v2      6146     6191   (246449) C HATN2_DR          DNA/hAT               (652)    567     522 3666879  
   375   16.4  1.7 13.1  chrUn_KN147652v2      6276     6394   (246246) C DNA-5-1_DR        DNA/hAT?              (582)    157      51 3666880  
   467    8.1  3.5  2.6  chrUn_KN147652v2      6412     6525   (246115) C Dada-U6_DR        DNA/Dada             (8042)    921     807 3666881 *
   618    2.3  1.2  0.0  chrUn_KN147652v2      6449     6534   (246106) + DNA8-10_DR        DNA/hAT-Ac             1604   1690  (2328) 3666882  
   489    7.1  4.3  2.6  chrUn_KN147652v2      6450     6564   (246076) C DNA-2-32_DR       DNA/CMC-EnSpm?       (3204)   5578    5462 3666883 *
  1602    8.8  4.5  3.2  chrUn_KN147652v2      6540     6785   (245855) + DNA8-23_DR        DNA                       1    249  (6490) 3666884  
   602    9.9  0.0  0.0  chrUn_KN147652v2      6782     6862   (245778) C DNA8-23_DR        DNA                  (6658)     81       1 3666885 *
   285   15.6  0.0  0.0  chrUn_KN147652v2      6863     6902   (245738) C DNA2-8_DR         DNA/CMC-EnSpm        (3133)   1274    1235 3666886 *
  1356   19.3  7.5  3.3  chrUn_KN147652v2      6874     7222   (245418) + DNA8-10_DR        DNA/hAT-Ac             3487   3849   (169) 3666887 *
  2162    6.8 10.0  0.3  chrUn_KN147652v2      6916     7225   (245415) + SINE2-3_DR        SINE/tRNA-V-RTE          29    368     (0) 3666888  
   710   15.3 10.1  3.0  chrUn_KN147652v2      7062     7120   (245520) C MuDR-2_DR         DNA/MULE-MuDR        (4897)  19036   18862 3666889 *
   764   13.9  0.8  0.0  chrUn_KN147652v2      7121     7242   (245398) + Mariner-N5C_DR    DNA/TcMar              3348   3470  (4451) 3666890  
   337   26.4  8.4 11.3  chrUn_KN147652v2      7246     7934   (244706) C DNA2-16_DR        DNA                  (7023)  11028   10358 3666891  
   247   23.0 11.8  8.0  chrUn_KN147652v2      8318     8487   (244153) C DNA2-16_DR        DNA                  (9160)   8891    8716 3666892  
  2377    6.2  0.3  0.3  chrUn_KN147652v2      8493     8800   (243840) + DNA-1-7_DR        DNA/PIF-Harbinger       174    481   (957) 3666893  
 52075    1.3  4.1  0.3  chrUn_KN147652v2      8801    15045   (237595) + EnSpm-6N1_DR      DNA/CMC-EnSpm             1   6483  (2753) 3666894  
 21147    1.1  0.8  0.0  chrUn_KN147652v2     15045    17490   (235150) + EnSpm-6N1_DR      DNA/CMC-EnSpm          6771   9236     (0) 3666895 *
  1206   10.7 21.9  3.7  chrUn_KN147652v2     17495    17932   (234708) + DNA-1-7_DR        DNA/PIF-Harbinger       488   1002   (436) 3666896  
  2462   13.9 13.3 16.1  chrUn_KN147652v2     18021    19043   (233597) + DNA6-10_DR        DNA                    3816   4813  (1893) 3666897  
   463   18.9  7.9  0.0  chrUn_KN147652v2     19200    19326   (233314) + Harbinger-4N1_DR  DNA/PIF-Harbinger       563    699   (322) 3666898  
  8856    4.8  7.0  1.9  chrUn_KN147652v2     20319    21596   (231044) + hAT-N55_DR        DNA/hAT-Tip100          489   1831    (90) 3666899  
  3825    9.6 10.3  0.0  chrUn_KN147652v2     21593    22312   (230328) + DNA-1-7_DR        DNA/PIF-Harbinger       193    986   (452) 3666900 *
  4644   11.0 11.5  3.7  chrUn_KN147652v2     22315    23247   (229393) + DNA-8-4_DR        DNA/hAT-Ac              420   1422  (1146) 3666901  
   297    4.9  4.9  0.0  chrUn_KN147652v2     23226    23266   (229374) C hAT-N114_DR       DNA/hAT-Ac           (1411)    940     898 3666902 *
  2900   10.5  9.7  1.0  chrUn_KN147652v2     23269    23816   (228824) C DNA-1-7_DR        DNA/PIF-Harbinger       (0)   1438     844 3666903  
   340    7.3  0.4 11.3  chrUn_KN147652v2     23829    23841   (228799) C EnSpm-N13_DR      DNA/CMC-EnSpm        (3126)  19023   19006 3666904  
   282    6.8  5.3  2.6  chrUn_KN147652v2     23842    23916   (228724) C CryptonV-N4_DR    DNA/Crypton-V        (9635)   3858    3782 3666905 *
   612   16.6 29.8  0.3  chrUn_KN147652v2     23900    24134   (228506) C DNA-X-6_DR        DNA                  (1017)    316      13 3666906  
   340    7.3  0.4 11.3  chrUn_KN147652v2     23917    23976   (228664) C EnSpm-N13_DR      DNA/CMC-EnSpm        (3126)  19005   18918 3666904 *
   213   18.2  0.0  0.0  chrUn_KN147652v2     24193    24236   (228404) + hAT-N173_DR       DNA/hAT-Ac              941    984   (758) 3666907  
   300   15.2  0.0  0.0  chrUn_KN147652v2     24398    24443   (228197) C HATN2_DR          DNA/hAT               (652)    567     522 3666908  
   375   16.4  1.7 13.1  chrUn_KN147652v2     24528    24646   (227994) C DNA-5-1_DR        DNA/hAT?              (582)    157      51 3666909  
   467    8.1  3.5  2.6  chrUn_KN147652v2     24664    24777   (227863) C Dada-U6_DR        DNA/Dada             (8042)    921     807 3666910 *
   618    2.3  1.2  0.0  chrUn_KN147652v2     24701    24786   (227854) + DNA8-10_DR        DNA/hAT-Ac             1604   1690  (2328) 3666911  
   489    7.1  4.3  2.6  chrUn_KN147652v2     24702    24816   (227824) C DNA-2-32_DR       DNA/CMC-EnSpm?       (3204)   5578    5462 3666912 *
   413   22.6  3.4 44.4  chrUn_KN147652v2     24752    24791   (227849) + DNA9-3_DR         DNA/MULE-MuDR?         9442   9497  (1882) 3666913 *
  1594    8.4  4.5  3.6  chrUn_KN147652v2     24792    25038   (227602) + DNA8-23_DR        DNA                       1    249  (6490) 3666914  
   602    9.9  0.0  0.0  chrUn_KN147652v2     25035    25115   (227525) C DNA8-23_DR        DNA                  (6658)     81       1 3666915 *
   413   22.6  3.4 44.4  chrUn_KN147652v2     25116    25405   (227235) + DNA9-3_DR         DNA/MULE-MuDR?         9498   9909  (1470) 3666913 *
  1339   19.6  7.5  3.3  chrUn_KN147652v2     25127    25475   (227165) + DNA8-10_DR        DNA/hAT-Ac             3487   3849   (169) 3666916 *
  2146    7.1 10.0  0.3  chrUn_KN147652v2     25169    25478   (227162) + SINE2-3_DR        SINE/tRNA-V-RTE          29    368     (0) 3666917  
   692   15.9 10.1  3.0  chrUn_KN147652v2     25315    25373   (227267) C MuDR-2_DR         DNA/MULE-MuDR        (4897)  19036   18862 3666918 *
   728   15.6  0.8  0.0  chrUn_KN147652v2     25374    25495   (227145) + Mariner-N5C_DR    DNA/TcMar              3348   3470  (4451) 3666919  
   311   26.1  7.5 10.6  chrUn_KN147652v2     25499    26188   (226452) C DNA2-16_DR        DNA                  (7023)  11028   10358 3666920  
   233   23.6 11.8  8.0  chrUn_KN147652v2     26579    26748   (225892) C DNA2-16_DR        DNA                  (9160)   8891    8716 3666921  
  3701   10.1 11.1  1.4  chrUn_KN147652v2     26754    27510   (225130) + DNA-1-7_DR        DNA/PIF-Harbinger       174   1002   (436) 3666922  
   209   13.3  1.7  0.0  chrUn_KN147652v2     27549    27608   (225032) + Harbinger-4N1B_DR DNA/PIF-Harbinger       638    698   (465) 3666923 *
  2452   13.8 13.5 16.1  chrUn_KN147652v2     27601    28621   (224019) + DNA6-10_DR        DNA                    3816   4813  (1893) 3666924  
   479   19.1  8.7  0.0  chrUn_KN147652v2     28800    28925   (223715) + Harbinger-4N1_DR  DNA/PIF-Harbinger       563    699   (322) 3666925  
  3670    3.5  3.1  0.0  chrUn_KN147652v2     30026    30481   (222159) + Rex1-23_DRe       LINE/Rex-Babar         1768   2237    (13) 3666926  
  6650    5.6  1.3  1.3  chrUn_KN147652v2     30484    31402   (221238) C Tx1-31_DR         LINE/L1-Tx1           (847)   2272    1354 3666927  
  8468    3.9  1.7  0.3  chrUn_KN147652v2     31403    32484   (220156) + piggyBac-N15_DR   DNA/PiggyBac?             1   1097   (272) 3666928  
  1319    3.0  1.2  0.0  chrUn_KN147652v2     32475    32639   (220001) C Tx1-31_DR         LINE/L1-Tx1          (2952)    167       1 3666927 *
   287   16.1  4.1  4.1  chrUn_KN147652v2     32637    32733   (219907) C EnSpm-15_DR       DNA/CMC-EnSpm        (2450)   9004    8908 3666929 *
   278   14.4 11.0  2.7  chrUn_KN147652v2     32710    32845   (219795) + EnSpm-N10_DR      DNA/CMC-EnSpm          6483   6629  (2679) 3666930 *
   839   10.0 23.0  4.0  chrUn_KN147652v2     32823    33031   (219609) C CryptonV-N4_DR    DNA/Crypton-V        (5587)   7906    7660 3666931 *
  1082    9.1 16.6  0.5  chrUn_KN147652v2     32846    33032   (219608) + DNA6-6_DR         DNA                    4188   4404  (6877) 3666932  
   203   16.8  0.0  7.1  chrUn_KN147652v2     32995    33039   (219601) + SAT-26_DR         Satellite              2058   2099  (1784) 3666933 *
   368   15.3  4.2  0.0  chrUn_KN147652v2     33059    33130   (219510) C EnSpm-15_DR       DNA/CMC-EnSpm        (2562)   8892    8818 3666929  
   283   23.9  7.0  0.8  chrUn_KN147652v2     33129    33242   (219398) C ASAT_CY           Satellite             (141)    121       1 3666934 *
   208   18.0  1.6  8.8  chrUn_KN147652v2     33219    33279   (219361) + Mariner-N31_DR    DNA/TcMar-Tc1           451    507    (33) 3666935 *
  3039   12.1  8.9  1.0  chrUn_KN147652v2     33796    34369   (218271) C MuDR-1_DR         DNA/MULE-NOF?        (5971)   1442     824 3666936  
   226   18.2  9.1  0.0  chrUn_KN147652v2     34374    34439   (218201) C MuDR-1_DR         DNA/MULE-NOF?        (6950)    463     392 3666936  
   399   23.5  3.7  0.0  chrUn_KN147652v2     34474    34497   (218143) + DNA-X-5_DR        DNA/hAT                 952   1091   (129) 3666937  
   529   19.8  0.9  0.0  chrUn_KN147652v2     34498    34608   (218032) + Zisupton-6_DR     DNA/Zisupton           1083   1194 (20922) 3666938 *
  2279   11.8  1.0  2.3  chrUn_KN147652v2     34511    34899   (217741) C MuDR-1_DR         DNA/MULE-NOF?        (7029)    384       1 3666936  
   481   14.1  0.9  7.9  chrUn_KN147652v2     34900    34995   (217645) + DNAX-20_DR        DNA/CMC-EnSpm           606    694     (0) 3666939  
   444   31.1  1.4  0.0  chrUn_KN147652v2     35033    35180   (217460) C DNA25TWA2_DR      DNA                     (5)    797     648 3666940 *
  2098    6.8  0.0  5.5  chrUn_KN147652v2     35180    35505   (217135) + REX1-3_DR         LINE/Rex-Babar            1    309  (2466) 3666941  
   551   24.0  4.7  3.9  chrUn_KN147652v2     35530    36053   (216587) + SAT-7_DR          Satellite                 1    528     (2) 3666942  
   306   28.4  0.9  0.9  chrUn_KN147652v2     36101    36210   (216430) + SAT-7_DR          Satellite                 7    116    (52) 3666942  
   214   22.4  1.7  1.7  chrUn_KN147652v2     36447    36463   (216177) + DNA6-1_DR         DNA/hAT-hAT5            512    528   (621) 3666943  
   287   20.4 10.6  1.0  chrUn_KN147652v2     36464    36557   (216083) + ANGEL             DNA/Kolobok               3    105   (204) 3666944 *
   463   20.4  0.0  1.9  chrUn_KN147652v2     36557    36666   (215974) C ANGEL             DNA/Kolobok           (190)    119      12 3666944  
   504    6.1  0.0  0.0  chrUn_KN147652v2     36672    36737   (215903) + L2-2_DRe          LINE/L2                2559   2624  (1614) 3666945  
   615    4.9  0.0  0.0  chrUn_KN147652v2     37029    37110   (215530) C tRNA-Leu-CTY      tRNA                    (3)     82       1 3666946  
   547   12.2  0.0  1.2  chrUn_KN147652v2     37314    37396   (215244) C tRNA-Leu-CTY      tRNA                    (3)     82       1 3666947  
   630    6.1  0.0  0.0  chrUn_KN147652v2     37592    37673   (214967) C tRNA-Leu-CTY      tRNA                    (3)     82       1 3666948  
   558   12.2  0.0  0.0  chrUn_KN147652v2     38334    38415   (214225) C tRNA-Leu-CTY      tRNA                    (3)     82       1 3666949  
   528   13.4  0.0  1.2  chrUn_KN147652v2     38620    38702   (213938) C tRNA-Leu-CTY      tRNA                    (3)     82       1 3666950  
   608    6.2  0.0  0.0  chrUn_KN147652v2     38898    38978   (213662) C tRNA-Leu-CTY      tRNA                    (3)     82       2 3666951  
   613    6.1  0.0  0.0  chrUn_KN147652v2     39640    39721   (212919) C tRNA-Leu-CTY      tRNA                    (3)     82       1 3666952  
   410   13.2  7.8  1.2  chrUn_KN147652v2     39925    40001   (212639) C tRNA-Leu-CTY      tRNA                    (3)     82       1 3666953  
   624    3.7  0.0  0.0  chrUn_KN147652v2     40197    40278   (212362) C tRNA-Leu-CTY      tRNA                    (3)     82       1 3666954  
  2261    4.5  0.0  2.9  chrUn_KN147652v2     40730    41049   (211591) C DNA6-3_DR         DNA                  (1098)    313       3 3666955  
  2202    5.9  0.0  0.4  chrUn_KN147652v2     41050    41323   (211317) + Harbinger-1N1_DR  DNA/PIF-Harbinger      1385   1657     (0) 3666956  
   434   16.2  0.0  0.0  chrUn_KN147652v2     41552    41619   (211021) C tRNA-Arg-AGG      tRNA                    (6)     70       3 3666957  
   484   12.5  0.0  0.0  chrUn_KN147652v2     41803    41874   (210766) + tRNA-Pro-CCA      tRNA                      1     72     (3) 3666958  
   456   13.2  0.0  0.0  chrUn_KN147652v2     42308    42375   (210265) C tRNA-Arg-AGG      tRNA                    (6)     70       3 3666959  
   205   31.5  0.0  4.3  chrUn_KN147652v2     42533    42605   (210035) + tRNA-Pro-CCY      tRNA                      3     72     (3) 3666960  
   291   25.4  1.5  1.5  chrUn_KN147652v2     42925    42992   (209648) C tRNA-Arg-AGG      tRNA                    (6)     70       3 3666961  
   334   20.0  5.9  0.0  chrUn_KN147652v2     43014    43098   (209542) C TDR17B            DNA/Sola-1           (1080)    466     377 3666962  
  1634    4.2  0.0  0.0  chrUn_KN147652v2     43209    43401   (209239) + TDR3              DNA/hAT-Charlie           1    193     (0) 3666963  
   747   27.9  1.8  0.9  chrUn_KN147652v2     43402    43421   (209219) + DNA2-16_DR        DNA                   13886  14054  (3997) 3666964  
   480   11.8  0.0  0.0  chrUn_KN147652v2     43486    43553   (209087) C tRNA-Arg-AGG      tRNA                    (6)     70       3 3666965  
   285    8.9 28.6  0.0  chrUn_KN147652v2     43689    43744   (208896) + tRNA-Pro-CCY      tRNA                      1     72     (3) 3666966  
   228   22.7  3.8 17.0  chrUn_KN147652v2     44049    44069   (208571) + Merlin-1_DR       DNA/Merlin             9034   9042  (1485) 3666967  
  2107    9.2  9.0  4.6  chrUn_KN147652v2     44070    44445   (208195) C DNA-AT-1_DR       DNA                     (0)    392       1 3666968  
   260   16.9  9.1  1.4  chrUn_KN147652v2     44721    44731   (207909) C DNA2-14_DR        DNA                  (2698)   4924    4909 3666969  
  3524    2.2  0.0  0.0  chrUn_KN147652v2     44732    45138   (207502) + DNA-2-2_DR        DNA                       1    407     (0) 3666970  
   251   17.5 25.2  0.7  chrUn_KN147652v2     45478    45592   (207048) + ASAT_CY           Satellite                28    170    (92) 3666971  
   233   16.6 15.2  1.1  chrUn_KN147652v2     45629    45639   (207001) C DNA9-3_DR         DNA/MULE-MuDR?      (10471)    908     858 3666972  
   271    8.3  3.2  3.2  chrUn_KN147652v2     45640    45701   (206939) + DNA2-10_DR        DNA                    2661   2722   (799) 3666973 *
   289   12.4  0.0 13.5  chrUn_KN147652v2     45665    45748   (206892) C DNA-6-N5B_DR      DNA                  (1078)   2445    2372 3666974  
   780   15.2 30.0  6.6  chrUn_KN147652v2     46147    46537   (206103) + DNA-8-29_DR       DNA/hAT-Tip100          253    734   (286) 3666975  
   420   18.3  7.4 15.2  chrUn_KN147652v2     46610    46757   (205883) + EnSpm-6N1_DR      DNA/CMC-EnSpm          5714   5851  (3385) 3666976  
   209   10.9  0.0  0.0  chrUn_KN147652v2     47062    47107   (205533) C EnSpm-N37_DR      DNA/CMC-EnSpm        (2495)   4152    4107 3666977  
   282   19.2 15.1  0.0  chrUn_KN147652v2     47601    47673   (204967) + Helitron-N2_DR    RC/Helitron            1829   1912   (551) 3666978  
   259    7.0  0.0  0.0  chrUn_KN147652v2     47718    47760   (204880) + Merlin-1_DR       DNA/Merlin             7468   7510  (3017) 3666979  
   218   14.7  0.0  6.2  chrUn_KN147652v2     47725    47775   (204865) + EnSpm-N10_DR      DNA/CMC-EnSpm          7310   7357  (1951) 3666980 *
   281    8.3  1.5 11.3  chrUn_KN147652v2     47732    47799   (204841) C hAT-N202_DR       DNA/hAT-Tip100       (1731)    154      93 3666981  
   276   16.7  1.1 11.6  chrUn_KN147652v2     47800    47826   (204814) + Helitron-2_DR     RC/Helitron            6073   6158 (21254) 3666982  
  6503    0.4  3.2  1.0  chrUn_KN147652v2     47982    48782   (203858) + L1-11_DR          LINE/L1                6506   7324     (0) 3666983  
   503   14.7 15.4  4.2  chrUn_KN147652v2     49126    49274   (203366) + Tx1-27_DR         LINE/L1-Tx1              68    232  (2301) 3666984  
   381   21.4  3.5 10.6  chrUn_KN147652v2     49791    49931   (202709) + BEL-64_DRe-I      LTR/Pao                2958   3089    (51) 3666985  
  4053    3.9  6.9  0.0  chrUn_KN147652v2     50136    50654   (201986) + Harbinger-8N1_DR  DNA/PIF-Harbinger         1    555     (0) 3666986  
   255   11.9  0.0  2.4  chrUn_KN147652v2     50618    50660   (201980) + DNA2-7_DR         DNA                    5518   5559  (4091) 3666987 *
   219   17.4  7.6  4.4  chrUn_KN147652v2     50690    50755   (201885) + L2-9_DRe          LINE/L2                3291   3358    (21) 3666988  
   201   37.0  0.0  1.6  chrUn_KN147652v2     50781    50909   (201731) C DNA2-32B_DR       DNA/hAT               (232)    897     771 3666989  
   218   16.2 23.8  0.0  chrUn_KN147652v2     50937    51016   (201624) C hAT-N106B_DR      DNA/hAT-Ac             (38)    990     892 3666990  
  3704    9.6  4.6  2.3  chrUn_KN147652v2     51021    51691   (200949) + DNA-5-8C_DR       DNA/hAT-hAT5              1    686     (5) 3666991  
   273   13.2  6.5  0.3  chrUn_KN147652v2     51753    51821   (200819) C hAT-N106B_DR      DNA/hAT-Ac            (181)    847     783 3666990  
  2215   13.8  3.0  3.5  chrUn_KN147652v2     51914    52347   (200293) + DNA-6-N9_DR       DNA                       1    432   (727) 3666992  
   309   13.3  6.6  1.0  chrUn_KN147652v2     52351    52441   (200199) C DNA-6-N9_DR       DNA                  (1063)     96       1 3666993  
   443   12.5  0.0  0.0  chrUn_KN147652v2     52588    52651   (199989) + HATN10_DR         DNA/hAT-Ac                2     65   (390) 3666994  
   743   11.7  0.7  5.4  chrUn_KN147652v2     52673    52808   (199832) + hAT-N79_DR        DNA/hAT-Ac              150    279  (1810) 3666995  
   338   21.4  0.0  0.0  chrUn_KN147652v2     52794    52863   (199777) + DNA-1-3_DR        DNA/PIF-Harbinger       768    837     (0) 3666996 *
  1937    8.0 11.4  4.2  chrUn_KN147652v2     53116    53493   (199147) + hAT-N79_DR        DNA/hAT-Ac              497    900  (1189) 3666997  
   352   23.5  5.7  3.7  chrUn_KN147652v2     53356    53514   (199126) C CryptonV-N3_DR    DNA/Crypton-V       (16155)   4508    4347 3666998 *
   618    9.4  0.0 10.2  chrUn_KN147652v2     53481    53610   (199030) + hAT-N79_DR        DNA/hAT-Ac             1072   1189   (900) 3666999 *
  6327   10.4  3.1  5.6  chrUn_KN147652v2     53609    54805   (197835) C Harbinger-1N1_DR  DNA/PIF-Harbinger     (487)   1170       2 3667000  
  2728    9.1  5.6  2.5  chrUn_KN147652v2     54806    55304   (197336) + hAT-N79_DR        DNA/hAT-Ac             1576   2089     (0) 3667001  
 17701   17.6  4.7  1.3  chrUn_KN147652v2     55305    59082   (193558) + DIRS-8B_DR        LTR/Ngaro               833   4734  (2579) 3667002  
   415    1.8  3.5  3.5  chrUn_KN147652v2     59077    59190   (193450) C ERV1-7_DR-I       LTR/ERV1             (4885)   1818    1705 3667003 *
   429    3.1  0.0  0.0  chrUn_KN147652v2     59094    59191   (193449) + DNA8-10_DR        DNA/hAT-Ac             1593   1690  (2328) 3667004 *
   523   10.8  0.8  1.6  chrUn_KN147652v2     59108    59191   (193449) C Helitron-N2_DR    RC/Helitron           (905)   1558    1476 3667005  
 13413    1.9  0.2  0.0  chrUn_KN147652v2     59192    60782   (191858) + Mariner-8_DR      DNA/TcMar-Tc1             1   1594     (0) 3667006  
   543    7.8  7.8  0.0  chrUn_KN147652v2     60783    60865   (191775) C DNA8-25_DR        DNA                  (3119)    848     758 3667007 *
   586    4.4  0.0  0.0  chrUn_KN147652v2     60779    60869   (191771) + hAT-2_DR          DNA/hAT-Charlie        2367   2457    (79) 3667008  
   400   12.4  5.7  0.9  chrUn_KN147652v2     60783    60888   (191752) + Merlin-2_DR       DNA/Merlin             9541   9651  (4270) 3667009 *
  6291   21.0  3.8  6.8  chrUn_KN147652v2     60889    62933   (189707) + DIRS-8B_DR        LTR/Ngaro              3144   7309     (4) 3667002  
  1226   10.3  0.2  0.2  chrUn_KN147652v2     63223    63639   (189001) C SAT-7_DR          Satellite              (71)    417       1 3667010  
   219   29.0  4.5  2.7  chrUn_KN147652v2     63706    63815   (188825) C SAT-7_DR          Satellite              (50)    118       7 3667011  
   548   14.2 18.4  1.3  chrUn_KN147652v2     63949    64084   (188556) C DNA-N22_DR        DNA                    (59)    709     551 3667012  
   724   18.2 11.1  0.5  chrUn_KN147652v2     64090    64260   (188380) C DNA-N22_DR        DNA                   (375)    393     205 3667012  
   448   21.0  7.8  6.8  chrUn_KN147652v2     64474    64673   (187967) + Gypsy50-LTR_DR    LTR/Gypsy                 2    203   (150) 3667013  
  2862    3.5  0.3  0.0  chrUn_KN147652v2     64674    65042   (187598) + Mariner-N22_DRe   DNA/TcMar-ISRm11          1    370  (1335) 3667014  
  9214    3.2  0.1  0.5  chrUn_KN147652v2     65043    66191   (186449) C Harbinger3N_DR    DNA/PIF-Harbinger       (0)   1144       1 3667015  
 10770    2.9  0.7  0.8  chrUn_KN147652v2     66192    67528   (185112) + Mariner-N22_DRe   DNA/TcMar-ISRm11        368   1702     (3) 3667016  
   996    1.7  0.0  0.0  chrUn_KN147652v2     67536    67652   (184988) C Mariner-N22_DRe   DNA/TcMar-ISRm11     (1306)    399     283 3667017  
  8109    1.8  0.1  0.5  chrUn_KN147652v2     67653    68646   (183994) + Gypsy119-LTR_DR   LTR/Gypsy                 1    990     (0) 3667018  
 37706    1.1  0.7  0.4  chrUn_KN147652v2     68647    73100   (179540) + Gypsy119-I_DR     LTR/Gypsy                 1   4466     (0) 3667018  
  8063    1.8  0.2  0.5  chrUn_KN147652v2     73101    74092   (178548) + Gypsy119-LTR_DR   LTR/Gypsy                 1    989     (1) 3667018  
  2166    4.2  0.0  0.0  chrUn_KN147652v2     74093    74375   (178265) C Mariner-N22_DRe   DNA/TcMar-ISRm11     (1422)    283       1 3667019  
 26557    5.8  5.7  0.8  chrUn_KN147652v2     74376    78410   (174230) + ERV1-N5-I_DR      LTR/ERV1               1905   6136     (0) 3667020  
  4635    5.9  5.3  0.4  chrUn_KN147652v2     78411    79073   (173567) + ERV1-N5-LTR_DR    LTR/ERV1                  1    695     (0) 3667020  
   349   13.8  0.0  0.0  chrUn_KN147652v2     79082    79139   (173501) C tRNA-His-CAY_     tRNA                   (17)     58       1 3667021  
   249    8.3  0.0  0.0  chrUn_KN147652v2     79315    79350   (173290) C tRNA-Ser-TCA_     tRNA                    (1)     84      49 3667022  
   560    5.5  0.0  0.0  chrUn_KN147652v2     79409    79481   (173159) C tRNA-Lys-AAA      tRNA                    (3)     73       1 3667023 *
  1634    8.3  3.9  1.1  chrUn_KN147652v2     79479    79733   (172907) + Nimb-4_DR         LINE/I                    1    262  (9399) 3667024  
   532    7.0  0.0  0.0  chrUn_KN147652v2     79984    80054   (172586) C tRNA-His-CAY_     tRNA                    (3)     72       2 3667025  
   707    1.2  0.0  0.0  chrUn_KN147652v2     80231    80314   (172326) C tRNA-Ser-TCY      tRNA                    (1)     84       1 3667026  
   577    4.1  0.0  0.0  chrUn_KN147652v2     80433    80505   (172135) C tRNA-Lys-AAA      tRNA                    (3)     73       1 3667027 *
  1714   10.3  0.4  0.4  chrUn_KN147652v2     80503    80764   (171876) + Nimb-4_DR         LINE/I                    1    262  (9399) 3667024  
   559    5.6  0.0  0.0  chrUn_KN147652v2     81015    81086   (171554) C tRNA-His-CAY_     tRNA                    (3)     72       1 3667028  
   669    3.6  0.0  0.0  chrUn_KN147652v2     81262    81345   (171295) C tRNA-Ser-TCA_     tRNA                    (1)     84       1 3667029  
   570    5.5  0.0  0.0  chrUn_KN147652v2     81464    81536   (171104) C tRNA-Lys-AAA      tRNA                    (3)     73       1 3667030 *
   801   11.7  2.7  2.0  chrUn_KN147652v2     81534    81681   (170959) + Nimb-4_DR         LINE/I                    1    149  (9512) 3667024  
   505    8.3  0.0  0.0  chrUn_KN147652v2     81747    81818   (170822) C tRNA-His-CAY_     tRNA                    (3)     72       1 3667031  
   629    8.3  0.0  0.0  chrUn_KN147652v2     81993    82076   (170564) C tRNA-Ser-TCY      tRNA                    (1)     84       1 3667032  
   541    5.6  2.8  0.0  chrUn_KN147652v2     82196    82267   (170373) C tRNA-Lys-AAA      tRNA                    (2)     74       1 3667033 *
  1754    9.2  0.8  0.8  chrUn_KN147652v2     82265    82526   (170114) + Nimb-4_DR         LINE/I                    1    262  (9399) 3667024  
   409   19.4  0.0  0.0  chrUn_KN147652v2     82777    82848   (169792) C tRNA-His-CAY_     tRNA                    (3)     72       1 3667034  
   463   20.2  0.0  0.0  chrUn_KN147652v2     83016    83099   (169541) C tRNA-Ser-TCY      tRNA                    (1)     84       1 3667035  
  2951    9.2  0.7  0.0  chrUn_KN147652v2     83499    83910   (168730) + DNA-8-11_DR       DNA/hAT-Ac                1    415   (546) 3667036  
   294   23.0 13.0  4.5  chrUn_KN147652v2     83801    83923   (168717) + EnSpm-2_DR        DNA/CMC-EnSpm          1204   1336  (6652) 3667037 *
  1126    4.5 28.4  0.0  chrUn_KN147652v2     83910    84110   (168530) C Gypsy-230_DR-LTR  LTR/Gypsy             (544)    260       3 3667038  
 22778    3.7  7.6  1.7  chrUn_KN147652v2     84111    87271   (165369) + Dada-tA_DR        DNA/Dada               5327   8672     (0) 3667039  
   295   13.0  0.0  0.0  chrUn_KN147652v2     87272    87309   (165331) C tRNA-Ala-GCY      tRNA                   (38)     38       1 3667040  
   525    9.7  0.0  0.0  chrUn_KN147652v2     87638    87709   (164931) + tRNA-Gln-CAG      tRNA                      1     72     (3) 3667041  
   521    9.6  0.0  0.0  chrUn_KN147652v2     87821    87893   (164747) + tRNA-Phe-TTY      tRNA                      1     73     (3) 3667042  
   489   13.3  0.0  0.0  chrUn_KN147652v2     88277    88351   (164289) C tRNA-Ala-GCY      tRNA                    (1)     75       1 3667043  
   575    4.2  0.0  0.0  chrUn_KN147652v2     88686    88757   (163883) + tRNA-Gln-CAG      tRNA                      1     72     (3) 3667044  
   479    8.3  0.0  1.4  chrUn_KN147652v2     88860    88932   (163708) + tRNA-Ile-ATT      tRNA                      1     72     (5) 3667045  
   539    8.2  0.0  0.0  chrUn_KN147652v2     89022    89094   (163546) + tRNA-Phe-TTY      tRNA                      1     73     (3) 3667046  
   409   15.1  2.7  0.0  chrUn_KN147652v2     89477    89549   (163091) C tRNA-Ala-GCY      tRNA                    (1)     75       1 3667047  
   575    4.2  0.0  0.0  chrUn_KN147652v2     89880    89951   (162689) + tRNA-Gln-CAG      tRNA                      1     72     (3) 3667048  
   487    9.5  0.0  0.0  chrUn_KN147652v2     90053    90126   (162514) + tRNA-Ile-ATT      tRNA                      1     74     (3) 3667049  
   484   11.4  0.0  0.0  chrUn_KN147652v2     90218    90287   (162353) + tRNA-Phe-TTY      tRNA                      4     73     (3) 3667050  
   433   17.3  0.0  0.0  chrUn_KN147652v2     90671    90745   (161895) C tRNA-Ala-GCY      tRNA                    (1)     75       1 3667051  
  7794    6.4  2.9  0.5  chrUn_KN147652v2     91748    93218   (159422) C tRNA-3_DRe        Satellite            (1766)   1506       1 3667052  
 20116    1.9  0.9  0.1  chrUn_KN147652v2     93219    95695   (156945) C DNA-2-8_DR        DNA/CMC-EnSpm           (0)   2496       1 3667053  
 43658    1.9  0.8  1.7  chrUn_KN147652v2     95696   101157   (151483) C Dada-tL_DR        DNA/Dada             (4593)   5814     400 3667054  
   552   11.0  0.0  0.0  chrUn_KN147652v2    101305   101386   (151254) + tRNA-Leu-CTY      tRNA                      1     82     (3) 3667055  
   253   19.6  0.0  0.0  chrUn_KN147652v2    101582   101627   (151013) + tRNA-Leu-CTA      tRNA                      1     46    (39) 3667056  
   600    4.9  0.0  0.0  chrUn_KN147652v2    101757   101838   (150802) + tRNA-Leu-CTY      tRNA                      1     82     (3) 3667057  
   480    5.8  1.4  0.0  chrUn_KN147652v2    101921   101989   (150651) + tRNA-Leu-CTA_     tRNA                     13     82     (3) 3667058  
   481   22.8  5.4  4.1  chrUn_KN147652v2    102087   102435   (150205) C SAT-7_DR          Satellite              (42)    353       1 3667059  
  1805    5.9  6.6  5.2  chrUn_KN147652v2    102544   102848   (149792) C REX1-3_DR         LINE/Rex-Babar       (2466)    309       1 3667060  
   456   28.2  0.0  0.0  chrUn_KN147652v2    102848   102971   (149669) + DNA25TWA2_DR      DNA                     648    771    (31) 3667061 *
   421   15.8  0.0  6.9  chrUn_KN147652v2    103034   103129   (149511) C DNAX-20_DR        DNA/CMC-EnSpm           (0)    694     606 3667062  
  2247   10.5  0.3  1.1  chrUn_KN147652v2    103130   103485   (149155) + MuDR-1_DR         DNA/MULE-NOF?             1    353  (7060) 3667063  
   277    5.4  0.0  0.0  chrUn_KN147652v2    103563   103599   (149041) + MuDR-1_DR         DNA/MULE-NOF?           397    433  (6980) 3667064 *
  1002    9.6  0.0  1.3  chrUn_KN147652v2    103596   103754   (148886) + MuDR-1_DR         DNA/MULE-NOF?           805    961  (6452) 3667065  
  2772    6.4  0.0  2.9  chrUn_KN147652v2    103784   104203   (148437) C HATN1_DR          DNA/hAT                 (0)    427      20 3667066  
  2197   10.8  6.5  0.9  chrUn_KN147652v2    104230   104660   (147980) + MuDR-1_DR         DNA/MULE-NOF?           988   1442  (5971) 3667067  
   209   22.6  0.0  7.5  chrUn_KN147652v2    104600   104685   (147955) C L1-39_DR          LINE/L1               (951)   4082    4003 3667068 *
   206   18.8 11.8  0.9  chrUn_KN147652v2    105211   105312   (147328) + ASAT_CY           Satellite                 1    113   (149) 3667069  
   734   10.3  0.0  0.0  chrUn_KN147652v2    105335   105441   (147199) C SINE2-3_DR        SINE/tRNA-V-RTE        (43)    325     219 3667070  
   261   27.5  0.0  0.9  chrUn_KN147652v2    105424   105533   (147107) C Zisupton-7_DR     DNA/Zisupton         (5598)  11484   11376 3667071 *
   258   26.4  0.0  2.1  chrUn_KN147652v2    105426   105468   (147172) + (CA)n             Simple_repeat             2     86    (55) 3667072 *
   685   14.2  0.0  3.1  chrUn_KN147652v2    105442   105465   (147175) C DNA6-6_DR         DNA                  (6764)   4517    4391 3667073  
   619   23.8  0.0  2.8  chrUn_KN147652v2    105466   105520   (147120) C Helitron-2_DR     RC/Helitron          (3624)  23788   23608 3667074  
   278   18.3  1.4  4.2  chrUn_KN147652v2    105469   105542   (147098) C hAT-N159_DR       DNA/hAT-Ac            (303)   1519    1448 3667075 *
   226   25.4  0.6 17.3  chrUn_KN147652v2    105534   105585   (147055) + ERV1-N3-I_DR      LTR/ERV1               3660   3798   (793) 3667076 *
   258   26.4  0.0  2.1  chrUn_KN147652v2    105543   105568   (147072) + (CA)n             Simple_repeat            87    141     (0) 3667072 *
  2370    4.1 19.4  2.5  chrUn_KN147652v2    105566   106045   (146595) C Dada-tL_DR        DNA/Dada              (427)   9980    9420 3667077  
  1566   18.0  2.4  0.0  chrUn_KN147652v2    106047   106385   (146255) + EnSpm-4N1_DR      DNA/CMC-EnSpm          2400   2746   (155) 3667078  
  1172    6.9  0.6  0.0  chrUn_KN147652v2    106415   106588   (146052) C EnSpm-N49_DR      DNA/CMC-EnSpm        (3595)    175       1 3667079  
   256    8.8  0.0  0.0  chrUn_KN147652v2    106589   106621   (146019) C Dada-tL_DR        DNA/Dada             (9201)   1206    1174 3667080  
   835    8.3  0.0  0.0  chrUn_KN147652v2    106633   106764   (145876) C Dada-tL_DR        DNA/Dada             (9308)   1099     968 3667080  
  1495   13.3  0.0  3.2  chrUn_KN147652v2    106767   107053   (145587) + EnSpm-N3B_DR      DNA/CMC-EnSpm          1036   1313  (2421) 3667081  
   619   17.7  1.1  7.8  chrUn_KN147652v2    106905   107082   (145558) + hAT-N64B_DR       DNA/hAT-Ac             1947   2113  (1686) 3667082 *
  6794    6.9  2.5  1.0  chrUn_KN147652v2    107045   108015   (144625) C Dada-tL_DR        DNA/Dada             (9422)    985       1 3667083  
  3649   12.3  3.6  3.7  chrUn_KN147652v2    108018   112880   (139760) + Nimb-4_DR         LINE/I                 1387   1948  (7713) 3667084  
   216   24.1  1.3  0.0  chrUn_KN147652v2    113947   114025   (138615) + Gypsy13-LTR_DR    LTR/Gypsy              1060   1139    (23) 3667085  
   356    6.7  0.0  0.0  chrUn_KN147652v2    114056   114100   (138540) + 5S                rRNA                     77    121     (0) 3667086 *
  1497    6.6  0.0  0.9  chrUn_KN147652v2    114084   114297   (138343) + L1-2_DR           LINE/L1-Tx1               1    212  (5534) 3667087  
   806    9.4  0.8  0.0  chrUn_KN147652v2    114280   114396   (138244) + 5S                rRNA                      4    121     (0) 3667088 *
   253    0.0  3.0  0.0  chrUn_KN147652v2    114380   114412   (138228) + L1-2_DR           LINE/L1-Tx1               1     34  (5712) 3667089 *
  2353    6.6 10.8  0.7  chrUn_KN147652v2    114413   114809   (137831) C Gypsy-220_DR-LTR  LTR/Gypsy               (0)    945     509 3667090  
 10189    4.6  1.5  0.2  chrUn_KN147652v2    114810   116167   (136473) C Harbinger-1N1_DR  DNA/PIF-Harbinger       (0)   1657     283 3667091  
  9043    2.5  4.5  1.2  chrUn_KN147652v2    116168   117339   (135301) + Harbinger-N11_DR  DNA/PIF-Harbinger         1   1211     (0) 3667092  
  2224    2.7  2.3  1.7  chrUn_KN147652v2    117340   117625   (135015) C Harbinger-1N1_DR  DNA/PIF-Harbinger    (1369)    288       1 3667093  
   310   21.4  2.2  2.2  chrUn_KN147652v2    117685   117775   (134865) C EnSpm-N61_DR      DNA/CMC-EnSpm        (3484)    649     559 3667094 *
  3887   10.6 11.2  3.1  chrUn_KN147652v2    117746   118581   (134059) C EnSpm-N61_DR      DNA/CMC-EnSpm        (2594)   1539     638 3667095  
 16806    3.1  7.9  1.0  chrUn_KN147652v2    118588   120992   (131648) C DNA-8-4_DR        DNA/hAT-Ac              (0)   2568       1 3667096  
  3082   15.6  5.1  4.4  chrUn_KN147652v2    120994   121742   (130898) C EnSpm-N37_DR      DNA/CMC-EnSpm        (4820)   1827     495 3667095  
  2244   18.9 10.1  1.7  chrUn_KN147652v2    121748   122284   (130356) + BHIKHARI-2-LTR_DR LTR/ERV1                708   1288   (430) 3667097  
   599   23.0  1.9  6.5  chrUn_KN147652v2    122340   122595   (130045) + L1-132_DR         LINE/L1                2955   3199  (1387) 3667098  
   705   19.9  4.7 13.8  chrUn_KN147652v2    122601   122962   (129678) C Gypsy50-LTR_DR    LTR/Gypsy              (20)    333       1 3667099  
   684   14.8 18.2  0.5  chrUn_KN147652v2    123167   123336   (129304) + DNA-N22_DR        DNA                     205    404   (364) 3667100  
   756   13.7 11.0  0.0  chrUn_KN147652v2    123338   123483   (129157) + DNA-N22_DR        DNA                     551    712    (56) 3667101  
   506   13.6  0.0  0.0  chrUn_KN147652v2    123525   123605   (129035) + SAT-7_DR          Satellite                 6     86    (82) 3667102  
  2095   11.4  1.5  0.9  chrUn_KN147652v2    123606   123931   (128709) C Harbinger-N10_DR  DNA/PIF-Harbinger       (0)    328       1 3667103  
  1218   10.6  0.7  1.3  chrUn_KN147652v2    123934   124463   (128177) + SAT-7_DR          Satellite                 1    527     (0) 3667104  
   539    9.9  1.9  1.9  chrUn_KN147652v2    124714   124816   (127824) C L2-5_DRe          LINE/L2                 (0)   2227    2125 3667105  
  1015   13.6  9.7  0.0  chrUn_KN147652v2    125076   125281   (127359) + LOOPERN6B_DR      DNA/Kolobok-T2?           1    226   (570) 3667106  
   984   13.1  3.9  1.9  chrUn_KN147652v2    125292   125494   (127146) C Gypsy-126_DR-LTR  LTR/Gypsy              (39)   1327    1121 3667107  
   425   24.5  3.5  1.7  chrUn_KN147652v2    125586   125755   (126885) C Gypsy-126_DR-LTR  LTR/Gypsy             (699)    667     495 3667108  
   546   15.6  5.8  2.8  chrUn_KN147652v2    125903   126041   (126599) C Gypsy-126_DR-LTR  LTR/Gypsy            (1061)    305     163 3667108  
  1574    6.3  0.0  0.0  chrUn_KN147652v2    126061   126266   (126374) C LOOPERN2_DR       DNA/Kolobok-T2          (0)   1375    1170 3667109  
  3224    2.9  0.0  0.2  chrUn_KN147652v2    126277   126719   (125921) + DNA-3-3_DR        DNA                     279    720   (630) 3667110  
  2384    3.1  0.0  0.0  chrUn_KN147652v2    126716   127003   (125637) + DNA-3-3_DR        DNA                    1063   1350     (0) 3667111 *
  4854    9.9 19.4  2.6  chrUn_KN147652v2    127004   128015   (124625) C LOOPERN2_DR       DNA/Kolobok-T2        (197)   1178       1 3667112  
   318   12.0  0.0  0.0  chrUn_KN147652v2    128024   128073   (124567) C DNA13TA1_DR       DNA/TcMar-Tc1         (268)     50       1 3667113  
   236   21.4  1.4  2.8  chrUn_KN147652v2    128212   128283   (124357) + hAT-N106B_DR      DNA/hAT-Ac              783    847   (181) 3667114  
  2421   12.5 12.1  3.2  chrUn_KN147652v2    128369   128965   (123675) C DNA-5-8C_DR       DNA/hAT-hAT5            (0)    691      44 3667115  
   357   18.8  4.1  1.0  chrUn_KN147652v2    128970   129066   (123574) C BEL-64_DRe-I      LTR/Pao                (51)   3089    2990 3667116  
   227   13.6  0.0  0.0  chrUn_KN147652v2    129191   129234   (123406) C hAT-N64B_DR       DNA/hAT-Ac           (1707)   2092    2049 3667117 *
  1736   10.3  0.3  0.3  chrUn_KN147652v2    129197   129479   (123161) + EnSpm-N3B_DR      DNA/CMC-EnSpm          1031   1313  (2421) 3667118  
   244   10.5  0.0  0.0  chrUn_KN147652v2    129446   129483   (123157) + EnSpm-10_DR       DNA/CMC-EnSpm          1080   1117  (5188) 3667119 *
   213   16.3  0.0  0.0  chrUn_KN147652v2    129447   129489   (123151) + Harbinger-5_DR    DNA/PIF-Harbinger      1174   1216  (5443) 3667120 *
  1118    8.1  0.0  0.6  chrUn_KN147652v2    129840   130012   (122628) C Tx1-27_DR         LINE/L1-Tx1          (2301)    232      61 3667121  
   478    7.6  2.5  0.0  chrUn_KN147652v2    130032   130110   (122530) C Tx1-31_DR         LINE/L1-Tx1            (10)   3109    3029 3667122  
  1811    5.1  2.8  3.2  chrUn_KN147652v2    130119   130403   (122237) C Tx1-31_DR         LINE/L1-Tx1           (295)   2824    2541 3667122  
   276   22.8  0.0  2.6  chrUn_KN147652v2    130400   130417   (122223) C Zisupton-7_DR     DNA/Zisupton        (16062)   1020     982 3667123 *
   297   14.7  0.0  0.0  chrUn_KN147652v2    130418   130485   (122155) + Polinton-4_DR     DNA/Maverick          17094  17161  (3126) 3667124 *
   329    1.7  0.0  0.0  chrUn_KN147652v2    130427   130485   (122155) C HATN16_DR         DNA/hAT-Charlie       (146)    798     740 3667125  
   305   10.8  0.0  0.0  chrUn_KN147652v2    130428   130492   (122148) C ENSPM-6_DR        DNA/CMC-EnSpm         (886)  31730   31666 3667126 *
   296   11.9  1.2  5.3  chrUn_KN147652v2    130486   130520   (122120) + hAT-N159_DR       DNA/hAT-Ac             1459   1536   (286) 3667127 *
   276   22.8  0.0  2.6  chrUn_KN147652v2    130486   130516   (122124) C Zisupton-7_DR     DNA/Zisupton        (16062)    981     907 3667123 *
   652   15.6  1.2  0.6  chrUn_KN147652v2    130577   130737   (121903) C Nimb-3_DR         LINE/I                (237)   5020    4859 3667128  
  2521    9.8  0.0  0.8  chrUn_KN147652v2    131201   131569   (121071) + SINE2-3_DR        SINE/tRNA-V-RTE           1    366     (2) 3667129  
   229   17.9  0.0 17.4  chrUn_KN147652v2    131498   131578   (121062) + CryptonV-1_DR     DNA/Crypton-V          2626   2694 (15179) 3667130 *
  1140    5.3  0.0  0.0  chrUn_KN147652v2    131827   131977   (120663) + Gypsy83-LTR_DR    LTR/Gypsy                 1    151   (514) 3667131  
  1901    2.6  0.0  0.0  chrUn_KN147652v2    131978   132211   (120429) C DNA-8-10_DR       DNA                     (0)    234       1 3667132  
  4296    2.3  0.0  0.0  chrUn_KN147652v2    132212   132733   (119907) + Gypsy83-LTR_DR    LTR/Gypsy               144    665     (0) 3667131  
  1881   16.9 27.8  0.9  chrUn_KN147652v2    132738   133344   (119296) C Helitron-2_DR     RC/Helitron          (3596)  23816   23048 3667133 *
  2093    6.8  7.2  0.0  chrUn_KN147652v2    133050   133356   (119284) C SINE2-3_DR        SINE/tRNA-V-RTE         (1)    367      39 3667134  
   430   13.8  4.3 20.9  chrUn_KN147652v2    133169   133379   (119261) + hAT5-N2B_DR       DNA/hAT-hAT5           1381   1562   (566) 3667135 *
   289   22.8  9.1  3.6  chrUn_KN147652v2    134107   134130   (118510) C DNA-N33_DR        DNA                  (1007)    696     666 3667136  
   490   18.0  6.3  0.0  chrUn_KN147652v2    134131   134241   (118399) C ANGEL             DNA/Kolobok             (0)    309     192 3667137  
   369   22.7  3.7  4.5  chrUn_KN147652v2    134242   134263   (118377) C EnSpm-N1_DR       DNA/CMC-EnSpm        (1590)    939     808 3667138  
   613    8.7 38.9  0.0  chrUn_KN147652v2    134273   134421   (118219) + Kolobok-N10B_DR   DNA/Kolobok               6    212    (59) 3667139  
   821   11.3  0.9 12.0  chrUn_KN147652v2    134572   134783   (117857) + Tx1-27_DR         LINE/L1-Tx1              41    231  (2302) 3667140  
   359   19.8  4.1  1.0  chrUn_KN147652v2    135239   135335   (117305) + BEL-64_DRe-I      LTR/Pao                2990   3089    (51) 3667141  
  3886    7.6  0.4  0.0  chrUn_KN147652v2    135701   136241   (116399) + HATN16_DR         DNA/hAT-Charlie           1    543   (401) 3667142  
  1813    8.9 11.1  4.4  chrUn_KN147652v2    136242   136628   (116012) C DNA-2-30B_DR      DNA                     (0)    413       2 3667143  
   954    9.4  0.0  5.0  chrUn_KN147652v2    136630   136797   (115843) + HATN16_DR         DNA/hAT-Charlie         542    701   (243) 3667144  
   233   25.0  1.3  0.0  chrUn_KN147652v2    136810   136865   (115775) C DNA9-3_DR         DNA/MULE-MuDR?       (1877)   9502    9446 3667145  
  2778    5.8  0.0  1.3  chrUn_KN147652v2    136866   137250   (115390) C Gypsy161-LTR_DR   LTR/Gypsy               (0)    380       1 3667146  
 34354    2.9  0.0  0.1  chrUn_KN147652v2    137253   141467   (111173) C Gypsy161-I_DR     LTR/Gypsy               (6)   4209       1 3667146  
  2796    5.5  0.0  1.3  chrUn_KN147652v2    141468   141852   (110788) C Gypsy161-LTR_DR   LTR/Gypsy               (0)    380       1 3667146  
   211   21.7  2.9  1.4  chrUn_KN147652v2    141833   141846   (110794) C EnSpm1_DR         DNA/CMC-EnSpm        (8065)   1423    1353 3667147 *
   212   18.2  0.0  1.8  chrUn_KN147652v2    141847   141902   (110738) + DNA8-25_DR        DNA                    2296   2350  (1617) 3667148 *
   503    5.9  0.0  0.0  chrUn_KN147652v2    141854   141921   (110719) + HATN16_DR         DNA/hAT-Charlie         818    885    (59) 3667149  
   378   21.1  3.9  8.7  chrUn_KN147652v2    141937   141964   (110676) + Helitron-2_DR     RC/Helitron           12735  12755 (14657) 3667150  
  1592    8.5  4.7  0.0  chrUn_KN147652v2    141965   142222   (110418) + DNA-5-8C_DR       DNA/hAT-hAT5              1    270   (421) 3667151  
   245   19.4  1.6  0.0  chrUn_KN147652v2    142272   142333   (110307) C hAT-N106B_DR      DNA/hAT-Ac            (181)    847     785 3667152  
  4438    4.5 11.2  0.0  chrUn_KN147652v2    142496   143101   (109539) C HarbingerN2_DR    DNA/PIF-Harbinger       (0)    674       1 3667153  
  1724   10.5  5.6  0.3  chrUn_KN147652v2    143125   143410   (109230) C hAT-N64_DR        DNA/hAT-Ac            (914)    675     375 3667154  
  1363    8.9  0.0  0.0  chrUn_KN147652v2    143410   143589   (109051) C DNA-5-8D_DR       DNA/hAT-hAT5          (582)    648     469 3667155 *
   290   16.4  0.0  1.5  chrUn_KN147652v2    143608   143675   (108965) C DNA-6-N5B_DR      DNA                  (2240)   1283    1217 3667156  
   460    9.9  1.2  0.0  chrUn_KN147652v2    144050   144130   (108510) + L2-5_DRe          LINE/L2                2146   2227     (0) 3667157  
  1141   11.1  0.3  0.8  chrUn_KN147652v2    144390   144830   (107810) C SAT-7_DR          Satellite              (59)    439       1 3667158  
   488    8.8  0.0  0.0  chrUn_KN147652v2    144830   144897   (107743) + Harbinger-N10_DR  DNA/PIF-Harbinger       241    308    (20) 3667159 *
  9465    7.6  1.5  0.8  chrUn_KN147652v2    145682   147041   (105599) + ERV1-N11_DR-LTR   LTR/ERV1                  1   1369     (0) 3667160  
   535    3.9 14.6  0.0  chrUn_KN147652v2    147042   147139   (105501) + Dada-tL_DR        DNA/Dada               8926   9038  (1369) 3667161  
  2172   10.9 11.6  2.4  chrUn_KN147652v2    147140   147561   (105079) + Kolobok-N9_DR     DNA/Kolobok-T2            1    460  (1179) 3667162 *
  7470    4.5 12.9  9.4  chrUn_KN147652v2    147560   148973   (103667) + Merlin-1_DR       DNA/Merlin             6976   8435  (2092) 3667163  
   444   24.3  0.0  1.9  chrUn_KN147652v2    148885   148989   (103651) C DIRS-1F-LTR_DR    LTR/Ngaro             (287)    398     296 3667164 *
   430   13.4  0.0  0.0  chrUn_KN147652v2    149161   149227   (103413) + tRNA-Val-GTG      tRNA                      1     67     (9) 3667165 *
   445   13.4 12.1  4.2  chrUn_KN147652v2    149225   149356   (103284) C SINE_DR1          SINE                   (41)    217      76 3667166  
   899   19.7  3.0  0.0  chrUn_KN147652v2    149360   149562   (103078) C L2-33_DRe         LINE/L2               (149)   1299    1091 3667167  
   288   20.3  0.0  0.0  chrUn_KN147652v2    149562   149620   (103020) + tRNA-Val-GTG      tRNA                     15     73     (3) 3667168 *
  1839    1.8  0.0  0.0  chrUn_KN147652v2    149620   149837   (102803) + L1-53_DR          LINE/L1                   1    218  (6228) 3667169  
   561    8.4  0.0  0.0  chrUn_KN147652v2    149917   149999   (102641) C tRNA-Leu-CTG      tRNA                    (3)     83       1 3667170  
  2453   25.6  2.9  5.2  chrUn_KN147652v2    150195   151209   (101431) + L1-5_DR           LINE/L1-Tx1               3    994  (4557) 3667171  
   839    4.6  0.9  0.0  chrUn_KN147652v2    151313   151421   (101219) + L1-53_DR          LINE/L1                  32    141  (6305) 3667172 *
 14696    3.7  0.4  0.4  chrUn_KN147652v2    151419   153260    (99380) C SAT-17_DR         Satellite            (1135)   2780     938 3667173  
  7206    9.6  0.4  1.5  chrUn_KN147652v2    153233   154324    (98316) + Dada-U1A_DR       DNA/Dada                  1   1080  (9899) 3667174 *
  1394    5.2  0.4 16.4  chrUn_KN147652v2    154323   154576    (98064) + MuDR-1_DR         DNA/MULE-NOF?          5042   5260  (2153) 3667175 *
  2534    3.9  3.6  0.0  chrUn_KN147652v2    154578   154910    (97730) + ERVN1-LTR_DR      LTR                       1    345     (0) 3667176  
  4384    4.4  1.9  0.7  chrUn_KN147652v2    154911   155502    (97138) + ERVN1-I_DR        LTR                       1    599    (61) 3667176  
   799    4.7  0.9  0.0  chrUn_KN147652v2    155506   155611    (97029) + ERVN1-LTR_DR      LTR                     239    345     (0) 3667176  
  3708    5.8  5.0  0.2  chrUn_KN147652v2    155618   156157    (96483) C L2-41_DRe         LINE/L2              (2139)   1425     860 3667177  
  3188    4.2  1.1  0.0  chrUn_KN147652v2    156157   156603    (96037) + Tx1-48_DR         LINE/L1-Tx1            4656   5107   (430) 3667178 *
  1640    4.2  0.5  0.0  chrUn_KN147652v2    156604   156818    (95822) C hAT-N54_DR        DNA/hAT-Ac              (0)   1689    1474 3667179  
   657    3.7  0.0  0.0  chrUn_KN147652v2    156822   156903    (95737) C hAT-N54_DR        DNA/hAT-Ac           (1607)     82       1 3667180  
  2611    5.2  0.3  0.0  chrUn_KN147652v2    156904   157266    (95374) + Tx1-48_DR         LINE/L1-Tx1            5100   5463    (74) 3667178  
   560    6.1  6.1  0.0  chrUn_KN147652v2    157276   157357    (95283) + U6                snRNA                    18    104     (3) 3667181  
   684   12.5  0.0  0.0  chrUn_KN147652v2    157774   157877    (94763) + U6                snRNA                     1    104     (3) 3667182  
   741    8.7  0.0  0.0  chrUn_KN147652v2    158303   158406    (94234) + U6                snRNA                     1    104     (3) 3667183  
   774    6.7  0.0  0.0  chrUn_KN147652v2    158830   158933    (93707) + U6                snRNA                     1    104     (3) 3667184  
   764    7.7  0.0  0.0  chrUn_KN147652v2    159360   159463    (93177) + U6                snRNA                     1    104     (3) 3667185  
   685   12.5  0.0  0.0  chrUn_KN147652v2    159880   159983    (92657) + U6                snRNA                     1    104     (3) 3667186  
   707    8.9  0.0  0.0  chrUn_KN147652v2    160407   160507    (92133) + U6                snRNA                     1    101     (6) 3667187  
  1565    6.0  0.0  3.2  chrUn_KN147652v2    160926   161149    (91491) C ERV1-N1-LTR_DR    LTR/ERV1                (0)    880     664 3667188 *
  9364    7.4  5.1  1.3  chrUn_KN147652v2    161135   162610    (90030) C ERV1-N1-I_DR      LTR/ERV1             (3986)   1531       1 3667188  
  2370    6.0  0.3  0.0  chrUn_KN147652v2    162611   162928    (89712) C ERV1-N1-LTR_DR    LTR/ERV1                (0)    880     562 3667188  
 19561    2.0  1.9  0.2  chrUn_KN147652v2    162938   165392    (87248) + DNA-2-8_DR        DNA/CMC-EnSpm             1   2496     (0) 3667189  
  6366    6.5 12.4  1.0  chrUn_KN147652v2    165393   166379    (86261) + Looper-N8_DR      DNA/Kolobok-T2            9   1107     (0) 3667190  
  3715    6.3  0.8  9.0  chrUn_KN147652v2    166380   166991    (85649) C ERV1-N1-LTR_DR    LTR/ERV1              (314)    566       1 3667188  
 14529    1.1  5.1  0.1  chrUn_KN147652v2    167144   168997    (83643) C EnSpm-6N1_DR      DNA/CMC-EnSpm        (4934)   4302    2358 3667191  
   222    6.5  0.0  0.0  chrUn_KN147652v2    169098   169128    (83512) + Zisupton-6_DR     DNA/Zisupton           8601   8631 (13485) 3667192  
   664    7.7  0.0 18.9  chrUn_KN147652v2    169228   169372    (83268) + HATN16_DR         DNA/hAT-Charlie         722    843   (101) 3667193  
   475   12.1  3.4  0.8  chrUn_KN147652v2    169278   169394    (83246) + DNA9-3_DR         DNA/MULE-MuDR?         1181   1300 (10079) 3667194 *
  3656    1.8  1.2  1.0  chrUn_KN147652v2    169307   169818    (82822) C EnSpm-6N1_DR      DNA/CMC-EnSpm        (8222)   1014     502 3667195  
 49657    1.8  2.2  0.0  chrUn_KN147652v2    169819   175977    (76663) C EnSpm-6N1_DR      DNA/CMC-EnSpm           (0)   9236    2943 3667196  
 14146    1.5  9.6  0.5  chrUn_KN147652v2    175983   177905    (74735) C EnSpm-6N1_DR      DNA/CMC-EnSpm        (7139)   2097       1 3667191  
  4303    1.4  0.0  0.0  chrUn_KN147652v2    177906   178408    (74232) C EnSpm-6N1_DR      DNA/CMC-EnSpm        (8733)    503       1 3667197  
 53014    0.7  2.3  0.5  chrUn_KN147652v2    178409   184719    (67921) + Dada-U1A_DR       DNA/Dada                652   7080  (3899) 3667198  
 14800    1.4  3.6  0.1  chrUn_KN147652v2    184720   186546    (66094) C DNA-8-16_DR       DNA/hAT-hobo?           (0)   1891       1 3667199  
 32538    1.6  0.1  2.5  chrUn_KN147652v2    186547   190548    (62092) + Dada-U1A_DR       DNA/Dada               7073  10979     (0) 3667200  
  9645    3.2  0.1  0.6  chrUn_KN147652v2    190549   191750    (60890) C SAT-17_DR         Satellite            (1639)   2276    1081 3667201  
  1719    2.8  0.0  0.5  chrUn_KN147652v2    191747   191964    (60676) C DNA-8-10_DR       DNA                     (0)    234      18 3667202 *
  8141    3.1  0.0  0.5  chrUn_KN147652v2    192084   193087    (59553) C SAT-17_DR         Satellite            (2823)   1092      94 3667201  
  2251    4.9  1.5  0.0  chrUn_KN147652v2    193188   193514    (59126) + Tx1-48_DR         LINE/L1-Tx1            4776   5107   (430) 3667203  
  1633    4.7  0.5  0.0  chrUn_KN147652v2    193515   193729    (58911) C hAT-N54_DR        DNA/hAT-Ac              (0)   1689    1474 3667204  
   657    3.7  0.0  0.0  chrUn_KN147652v2    193733   193814    (58826) C hAT-N54_DR        DNA/hAT-Ac           (1607)     82       1 3667205  
  2610    5.2  0.3  0.0  chrUn_KN147652v2    193815   194177    (58463) + Tx1-48_DR         LINE/L1-Tx1            5100   5463    (74) 3667203  
   560    6.1  6.1  0.0  chrUn_KN147652v2    194186   194267    (58373) + U6                snRNA                    18    104     (3) 3667206  
   374    2.2  0.0  0.0  chrUn_KN147652v2    194450   194495    (58145) C DNA-8-10_DR       DNA                   (188)     46       1 3667207  
   972   10.4  1.3  1.3  chrUn_KN147652v2    194496   194650    (57990) C SAT-17_DR         Satellite            (2823)   1092     938 3667208 *
  7224    9.5  0.2  1.5  chrUn_KN147652v2    194623   195716    (56924) + Dada-U1A_DR       DNA/Dada                  1   1080  (9899) 3667209  
  1386    5.2  0.4 16.4  chrUn_KN147652v2    195715   195968    (56672) + MuDR-1_DR         DNA/MULE-NOF?          5042   5260  (2153) 3667210 *
  2311    5.8  5.5  0.0  chrUn_KN147652v2    195970   196296    (56344) + ERVN1-LTR_DR      LTR                       1    345     (0) 3667211  
  4458    4.2  1.9  0.0  chrUn_KN147652v2    196297   196884    (55756) + ERVN1-I_DR        LTR                       1    599    (61) 3667211  
   766    5.7  0.9  0.0  chrUn_KN147652v2    196888   196992    (55648) + ERVN1-LTR_DR      LTR                     239    344     (1) 3667211  
  3708    5.8  5.0  0.2  chrUn_KN147652v2    197000   197539    (55101) C L2-41_DRe         LINE/L2              (2139)   1425     860 3667212  
  3110    4.2  0.0  0.0  chrUn_KN147652v2    197539   197963    (54677) + Tx1-48_DR         LINE/L1-Tx1            4656   5080   (457) 3667213 *
 18086    1.9  2.4  0.5  chrUn_KN147652v2    197964   200319    (52321) C Dada-U6N1_DR      DNA/Dada                (0)   2401       1 3667214  
   310    5.0  0.0  0.0  chrUn_KN147652v2    200320   200359    (52281) + U6                snRNA                    65    104     (3) 3667215  
   764    8.7  0.0  0.0  chrUn_KN147652v2    200784   200887    (51753) + U6                snRNA                     1    104     (3) 3667216  
   714   11.5  0.0  0.0  chrUn_KN147652v2    201314   201417    (51223) + U6                snRNA                     1    104     (3) 3667217  
   774    6.7  0.0  0.0  chrUn_KN147652v2    201845   201948    (50692) + U6                snRNA                     1    104     (3) 3667218  
   764    7.7  0.0  0.0  chrUn_KN147652v2    202375   202478    (50162) + U6                snRNA                     1    104     (3) 3667219  
   750    7.7  0.0  0.0  chrUn_KN147652v2    202905   203008    (49632) + U6                snRNA                     1    104     (3) 3667220  
   756    7.7  0.0  0.0  chrUn_KN147652v2    203435   203538    (49102) + U6                snRNA                     1    104     (3) 3667221  
   764    7.7  0.0  0.0  chrUn_KN147652v2    203962   204065    (48575) + U6                snRNA                     1    104     (3) 3667222  
   774    6.7  0.0  0.0  chrUn_KN147652v2    204492   204595    (48045) + U6                snRNA                     1    104     (3) 3667223  
   764    7.7  0.0  0.0  chrUn_KN147652v2    205017   205120    (47520) + U6                snRNA                     1    104     (3) 3667224  
   774    6.7  0.0  0.0  chrUn_KN147652v2    205544   205647    (46993) + U6                snRNA                     1    104     (3) 3667225  
   368   10.1 12.5  1.1  chrUn_KN147652v2    205811   205890    (46750) C DNA-X-15_DR       DNA                   (312)   1315    1227 3667226  
  2063    8.7  9.5  3.7  chrUn_KN147652v2    205903   206332    (46308) C DNA-X-15_DR       DNA                   (691)    936     483 3667226  
   323   25.3  0.0  1.1  chrUn_KN147652v2    206309   206323    (46317) + DNA2-16_DR        DNA                   13817  13907  (4144) 3667227 *
   471   13.0  0.0  0.0  chrUn_KN147652v2    206324   206400    (46240) + Helitron-2_DR     RC/Helitron            9370   9446 (17966) 3667228  
  2370    6.0  0.3  0.0  chrUn_KN147652v2    206401   206718    (45922) C ERV1-N1-LTR_DR    LTR/ERV1                (0)    880     562 3667229  
 19520    2.0  2.0  0.2  chrUn_KN147652v2    206728   209181    (43459) + DNA-2-8_DR        DNA/CMC-EnSpm             1   2496     (0) 3667230  
  6366    6.5 12.4  1.0  chrUn_KN147652v2    209182   210168    (42472) + Looper-N8_DR      DNA/Kolobok-T2            9   1107     (0) 3667231  
  3673    6.3  1.0  9.0  chrUn_KN147652v2    210169   210779    (41861) C ERV1-N1-LTR_DR    LTR/ERV1              (314)    566       1 3667229  
   435   11.6  0.0  0.0  chrUn_KN147652v2    210802   210870    (41770) + tRNA-Gly-GGY      tRNA                      3     71     (3) 3667232  
   516    9.9  0.0  0.0  chrUn_KN147652v2    210959   211029    (41611) + tRNA-Gly-GGY      tRNA                      1     71     (3) 3667233  
   407   13.2  2.9  0.0  chrUn_KN147652v2    211121   211188    (41452) + tRNA-Gly-GGY      tRNA                      2     71     (3) 3667234  
   401   16.9  0.0  0.0  chrUn_KN147652v2    211277   211347    (41293) + tRNA-Gly-GGY      tRNA                      1     71     (3) 3667235  
   483   11.3  0.0  0.0  chrUn_KN147652v2    211436   211506    (41134) + tRNA-Gly-GGY      tRNA                      1     71     (3) 3667236  
   461   15.5  0.0  0.0  chrUn_KN147652v2    211595   211665    (40975) + tRNA-Gly-GGY      tRNA                      1     71     (3) 3667237  
   507    7.0  0.0  0.0  chrUn_KN147652v2    211754   211824    (40816) + tRNA-Gly-GGY      tRNA                      1     71     (3) 3667238  
   376   19.7  0.0  0.0  chrUn_KN147652v2    211913   211983    (40657) + tRNA-Gly-GGY      tRNA                      1     71     (3) 3667239  
   511    5.6  0.0  0.0  chrUn_KN147652v2    212072   212142    (40498) + tRNA-Gly-GGY      tRNA                      1     71     (3) 3667240  
   404   16.2  0.0  0.0  chrUn_KN147652v2    212237   212304    (40336) + tRNA-Gly-GGY      tRNA                      1     68     (6) 3667241  
   443   12.7  0.0  0.0  chrUn_KN147652v2    212396   212466    (40174) + tRNA-Gly-GGY      tRNA                      1     71     (3) 3667242  
   511    8.4  0.0  0.0  chrUn_KN147652v2    212555   212625    (40015) + tRNA-Gly-GGY      tRNA                      1     71     (3) 3667243  
   405   15.2  0.0  0.0  chrUn_KN147652v2    212714   212779    (39861) + tRNA-Gly-GGY      tRNA                      1     66     (8) 3667244  
   499    8.4  0.0  0.0  chrUn_KN147652v2    212873   212943    (39697) + tRNA-Gly-GGY      tRNA                      1     71     (3) 3667245  
   459   15.5  0.0  0.0  chrUn_KN147652v2    213031   213101    (39539) + tRNA-Gly-GGY      tRNA                      1     71     (3) 3667246  
   486    7.2  0.0  0.0  chrUn_KN147652v2    213190   213258    (39382) + tRNA-Gly-GGY      tRNA                      1     69     (5) 3667247  
   441   16.9  0.0  0.0  chrUn_KN147652v2    213349   213419    (39221) + tRNA-Gly-GGY      tRNA                      1     71     (3) 3667248  
   333   25.4  0.0  0.0  chrUn_KN147652v2    213507   213577    (39063) + tRNA-Gly-GGY      tRNA                      1     71     (3) 3667249  
   474   12.7  0.0  0.0  chrUn_KN147652v2    213663   213733    (38907) + tRNA-Gly-GGY      tRNA                      1     71     (3) 3667250  
   517    7.0  0.0  0.0  chrUn_KN147652v2    213822   213892    (38748) + tRNA-Gly-GGY      tRNA                      1     71     (3) 3667251  
   536    7.0  0.0  0.0  chrUn_KN147652v2    213981   214051    (38589) + tRNA-Gly-GGY      tRNA                      1     71     (3) 3667252  
   431   10.6  0.0  0.0  chrUn_KN147652v2    214141   214206    (38434) + tRNA-Gly-GGY      tRNA                      1     66     (8) 3667253  
   396   17.9  0.0  0.0  chrUn_KN147652v2    214300   214366    (38274) + tRNA-Gly-GGY      tRNA                      1     67     (7) 3667254  
   487   11.0  0.0  0.0  chrUn_KN147652v2    214459   214531    (38109) + tRNA-Gly-GGY      tRNA                      1     73     (1) 3667255  
   406   16.9  0.0  0.0  chrUn_KN147652v2    214618   214688    (37952) + tRNA-Gly-GGY      tRNA                      1     71     (3) 3667256  
   540    4.2  0.0  0.0  chrUn_KN147652v2    214777   214847    (37793) + tRNA-Gly-GGY      tRNA                      1     71     (3) 3667257  
   338   22.5  0.0  0.0  chrUn_KN147652v2    214936   215006    (37634) + tRNA-Gly-GGY      tRNA                      1     71     (3) 3667258  
   543    4.3  0.0  0.0  chrUn_KN147652v2    215096   215165    (37475) + tRNA-Gly-GGY      tRNA                      2     71     (3) 3667259  
   342   16.1  0.0  0.0  chrUn_KN147652v2    215258   215319    (37321) + tRNA-Gly-GGG      tRNA                      5     66     (8) 3667260  
   525    5.6  0.0  0.0  chrUn_KN147652v2    215413   215483    (37157) + tRNA-Gly-GGY      tRNA                      1     71     (3) 3667261  
   526    8.4  0.0  0.0  chrUn_KN147652v2    215572   215642    (36998) + tRNA-Gly-GGY      tRNA                      1     71     (3) 3667262  
   428   14.9  0.0  0.0  chrUn_KN147652v2    215731   215797    (36843) + tRNA-Gly-GGY      tRNA                      1     67     (7) 3667263  
   557    2.8  0.0  0.0  chrUn_KN147652v2    215891   215961    (36679) + tRNA-Gly-GGY      tRNA                      1     71     (3) 3667264  
   332   21.1  0.0  0.0  chrUn_KN147652v2    216050   216120    (36520) + tRNA-Gly-GGY      tRNA                      1     71     (3) 3667265  
   549    4.2  0.0  0.0  chrUn_KN147652v2    216209   216279    (36361) + tRNA-Gly-GGY      tRNA                      1     71     (3) 3667266  
   415   15.7  0.0  0.0  chrUn_KN147652v2    216369   216438    (36202) + tRNA-Gly-GGY      tRNA                      2     71     (3) 3667267  
   391   17.1  0.0  0.0  chrUn_KN147652v2    216527   216596    (36044) + tRNA-Gly-GGY      tRNA                      1     70     (4) 3667268  
   521    7.0  0.0  0.0  chrUn_KN147652v2    216686   216756    (35884) + tRNA-Gly-GGY      tRNA                      1     71     (3) 3667269  
   203   24.0  2.6  1.3  chrUn_KN147652v2    216690   216765    (35875) C tRNA-3_DRe        Satellite            (2079)    152      76 3667270 *
   327   19.7  0.0  1.4  chrUn_KN147652v2    216845   216916    (35724) + tRNA-Gly-GGY      tRNA                      1     71     (3) 3667271  
   460   12.7  0.0  0.0  chrUn_KN147652v2    217005   217075    (35565) + tRNA-Gly-GGG      tRNA                      1     71     (3) 3667272  
   485   11.3  0.0  0.0  chrUn_KN147652v2    217164   217234    (35406) + tRNA-Gly-GGY      tRNA                      1     71     (3) 3667273  
  1044   17.6  1.4 16.6  chrUn_KN147652v2    217282   217635    (35005) C Helitron-2_DR     RC/Helitron          (3652)  23760   23453 3667274 *
  1398   10.1  2.2  0.8  chrUn_KN147652v2    217455   217685    (34955) C SINE2-3_DR        SINE/tRNA-V-RTE       (134)    234       1 3667275  
  1160   17.4  2.0  2.0  chrUn_KN147652v2    217686   217711    (34929) + EnSpm-15_DR       DNA/CMC-EnSpm          9358   9383  (2071) 3667276  
   239    8.1  0.0  8.0  chrUn_KN147652v2    217687   217740    (34900) + EnSpm-15_DR       DNA/CMC-EnSpm          8882   8931  (2523) 3667277 *
  6629    3.8  2.8  0.1  chrUn_KN147652v2    217761   218629    (34011) + piggyBac-N5_DR    DNA/PiggyBac?             1    892  (1244) 3667278  
  4200    3.5  2.6  0.5  chrUn_KN147652v2    218639   219205    (33435) + piggyBac-N5_DR    DNA/PiggyBac?          1558   2136     (0) 3667279  
   284   15.5  1.1  4.7  chrUn_KN147652v2    219253   219340    (33300) + EnSpm-15_DR       DNA/CMC-EnSpm          8908   8992  (2462) 3667280  
 20369    4.4  6.2  1.3  chrUn_KN147652v2    219347   222322    (30318) + Tx1-31_DR         LINE/L1-Tx1               1   3119     (0) 3667281  
  1171   11.7  0.0  0.5  chrUn_KN147652v2    222322   222528    (30112) + Tx1-27_DR         LINE/L1-Tx1              27    232  (2301) 3667282 *
   329    9.3  0.9  4.6  chrUn_KN147652v2    222774   222798    (29842) C DNA8-10_DR        DNA/hAT-Ac           (2291)   1727    1619 3667283  
   368    3.4  3.4  0.0  chrUn_KN147652v2    222799   222886    (29754) + ACROBAT1          DNA/PIF                 765    855   (524) 3667284  
   292   11.4  1.1  1.1  chrUn_KN147652v2    222812   222900    (29740) C Gypsy123-I_DR     LTR/Gypsy            (4757)    657     569 3667285 *
   496    7.8  0.0  1.3  chrUn_KN147652v2    222821   222898    (29742) C DNA-TA-4_DR       DNA/TcMar            (8258)   1537    1461 3667286  
   262   10.4 15.6  0.0  chrUn_KN147652v2    222899   222912    (29728) + Helitron-N3B_DR   RC/Helitron            2416   2522  (4082) 3667287  
   325   18.9  4.3 11.6  chrUn_KN147652v2    223074   223211    (29429) + BEL-64_DRe-I      LTR/Pao                2958   3086    (54) 3667288  
   345   10.9  0.0  0.0  chrUn_KN147652v2    223369   223423    (29217) C Harbinger-N31_DR  DNA/PIF-Harbinger       (0)    685     631 3667289  
  1014    5.3 11.2  0.0  chrUn_KN147652v2    223429   223580    (29060) C Rex1-40_DRe       LINE/Rex-Babar         (27)   3322    3154 3667290  
   697    9.0  0.0  0.0  chrUn_KN147652v2    223579   223678    (28962) C Harbinger-N31_DR  DNA/PIF-Harbinger      (91)    594     495 3667289 *
  6189    8.6  6.9  1.7  chrUn_KN147652v2    223679   224704    (27936) C Harbinger-5N1B_DR DNA/PIF-Harbinger       (0)   1946     868 3667291  
  3577   16.0  3.3 10.1  chrUn_KN147652v2    223862   224854    (27786) C Mariner-N5B_DR    DNA/TcMar            (4385)   5059    4128 3667292 *
  1360    9.1  0.0  2.7  chrUn_KN147652v2    224710   224935    (27705) C Harbinger-5N1B_DR DNA/PIF-Harbinger    (1726)    220       1 3667293 *
  1323   11.6  3.5  1.7  chrUn_KN147652v2    224936   225130    (27510) C Harbinger-N31_DR  DNA/PIF-Harbinger     (185)    500     302 3667289  
 12913    3.6  2.1  4.4  chrUn_KN147652v2    225131   227017    (25623) + hAT-N21_DR        DNA/hAT-Charlie           1   1846     (0) 3667294  
  1322   10.9 12.0  0.0  chrUn_KN147652v2    227018   227289    (25351) C Harbinger-N31_DR  DNA/PIF-Harbinger     (380)    305       1 3667295  
  1969   10.6  2.3  2.3  chrUn_KN147652v2    227632   227978    (24662) + DNA-8-3_DR        DNA/P                     1    347   (816) 3667296  
  1255   10.4  0.0  0.0  chrUn_KN147652v2    227974   228156    (24484) + DNA-8-3_DR        DNA/P                   981   1163     (0) 3667297 *
   317   11.5 21.4  1.3  chrUn_KN147652v2    228158   228257    (24383) C hAT-N106B_DR      DNA/hAT-Ac             (40)    988     892 3667298  
  3714    7.7  3.5  3.8  chrUn_KN147652v2    228262   228952    (23688) + DNA-5-8C_DR       DNA/hAT-hAT5              1    689     (2) 3667299  
   279   17.8  0.0  7.6  chrUn_KN147652v2    228891   228975    (23665) + CryptonV-N5_DR    DNA/Crypton-V         17596  17674  (6863) 3667300 *
   247   19.3  1.8  0.0  chrUn_KN147652v2    229035   229091    (23549) C hAT-N106B_DR      DNA/hAT-Ac            (181)    847     790 3667298  
  1823   18.1  2.8  4.1  chrUn_KN147652v2    229232   229699    (22941) + Copia-11_DR-LTR   LTR/Gypsy?                1    462     (9) 3667301  
  1573   16.7  0.3  2.0  chrUn_KN147652v2    229714   230018    (22622) + Copia-7-I_DR      LTR/Gypsy?                1    300  (2922) 3667301  
   318    6.7  9.8  1.5  chrUn_KN147652v2    230012   230072    (22568) + Sola2-N1_DR       DNA/Sola-2             1094   1159   (125) 3667302 *
   377   20.7  7.2  4.1  chrUn_KN147652v2    230045   230210    (22430) + L1-70_DR          LINE/L1-Tx1            1037   1207    (12) 3667303  
  4990   13.6 18.6  1.0  chrUn_KN147652v2    230459   231927    (20713) + Copia-7-I_DR      LTR/Gypsy?              293   2983   (239) 3667301  
  1931   17.1  3.4  2.8  chrUn_KN147652v2    231931   232398    (20242) + Copia-11_DR-LTR   LTR/Gypsy?                1    471     (0) 3667301  
   304   19.2 12.1  0.0  chrUn_KN147652v2    232403   232501    (20139) + DNA13TA1_DR       DNA/TcMar-Tc1             8    118   (200) 3667304  
  1347   11.0  0.4  8.5  chrUn_KN147652v2    232503   232781    (19859) + HATN10_DR         DNA/hAT-Ac                2    259   (196) 3667305 *
  3868    5.0  6.5  0.0  chrUn_KN147652v2    232776   233296    (19344) C Harbinger-8N1_DR  DNA/PIF-Harbinger       (0)    555       1 3667306  
  1172    8.4  0.5  8.8  chrUn_KN147652v2    233297   233517    (19123) + HATN10_DR         DNA/hAT-Ac              252    455     (0) 3667307  
   501   12.4  0.0  0.0  chrUn_KN147652v2    233518   233606    (19034) + DNA13TA1_DR       DNA/TcMar-Tc1           111    199   (119) 3667308 *
   757   20.1  1.8  9.2  chrUn_KN147652v2    233518   233564    (19076) C EnSpm-6N1_DR      DNA/CMC-EnSpm        (4962)   4233    4015 3667309  
  3822   14.0  5.8  5.4  chrUn_KN147652v2    233630   234527    (18113) + Harbinger-1N1_DR  DNA/PIF-Harbinger       233   1133   (524) 3667310  
   550   14.6  0.9  5.4  chrUn_KN147652v2    234514   234526    (18114) + hAT-N21_DR        DNA/hAT-Charlie         107    114  (1732) 3667311 *
   647    7.0  0.9  5.9  chrUn_KN147652v2    234527   234632    (18008) + hAT-N21B_DR       DNA/hAT-Ac                1    101  (1200) 3667312 *
  2161    7.9  0.0  0.0  chrUn_KN147652v2    234631   234935    (17705) + hAT-N198_DR       DNA/hAT-Charlie         339    643   (756) 3667313  
   806    4.9  0.0  0.0  chrUn_KN147652v2    234921   235022    (17618) + Harbinger-1_DR    DNA/PIF-Harbinger      3808   3909     (0) 3667314 *
   707   12.1  2.6  0.0  chrUn_KN147652v2    235023   235036    (17604) C CryptonV-N1_DR    DNA/Crypton-V        (2359)   7692    7574 3667315  
   533   17.9  9.3  2.0  chrUn_KN147652v2    235284   235448    (17192) + LOOPERN4_DR       DNA/Kolobok-T2          742   1011     (0) 3667316  
   560   17.2  1.6  0.0  chrUn_KN147652v2    235453   235574    (17066) + ANGEL             DNA/Kolobok               1    124   (185) 3667317  
   224   20.6  8.3  4.0  chrUn_KN147652v2    235467   235587    (17053) C EnSpm-N13_DR      DNA/CMC-EnSpm        (1461)  20688   20563 3667318 *
   266   17.8  6.8  0.0  chrUn_KN147652v2    235604   235676    (16964) + Ginger1-2_DR      DNA/Ginger-1           2455   2532  (4090) 3667319  
   206   23.1  0.0  6.6  chrUn_KN147652v2    235620   235684    (16956) + IS3EU-4_DR        DNA/IS3EU              4523   4583 (10446) 3667320 *
   494   27.9  1.0  1.0  chrUn_KN147652v2    235900   236315    (16325) C SAT-7_DR          Satellite               (0)    416       1 3667321  
   587   26.8  2.9  2.9  chrUn_KN147652v2    236445   236888    (15752) C SAT-7_DR          Satellite              (41)    444       1 3667322  
   341   20.3  1.4  0.0  chrUn_KN147652v2    236907   236974    (15666) C Harbinger-N25_DR  DNA/PIF-Harbinger       (0)    576     508 3667323  
   863    9.4  0.0  0.0  chrUn_KN147652v2    236975   237101    (15539) + DIRS-1-LTR_DR     LTR/Ngaro                 3    129   (493) 3667324  
  2215   10.4  0.6  0.0  chrUn_KN147652v2    237108   237433    (15207) C Harbinger-N10_DR  DNA/PIF-Harbinger       (0)    328       1 3667325  
  1684   15.9  6.9  6.2  chrUn_KN147652v2    237434   237880    (14760) + DIRS-1-LTR_DR     LTR/Ngaro               136    585    (37) 3667324  
   615    9.6  1.5 30.3  chrUn_KN147652v2    237861   238055    (14585) C REX1-3_DR         LINE/Rex-Babar       (2489)    286     135 3667326 *
  2091    7.4  9.2  0.3  chrUn_KN147652v2    238068   238392    (14248) + ERV1-N12_DR-LTR   LTR/ERV1                  1    354     (0) 3667327  
   200   17.4  0.0  7.7  chrUn_KN147652v2    238393   238434    (14206) C REX1-3_DR         LINE/Rex-Babar       (2647)    128      91 3667326 *
   526    7.0  5.8  0.0  chrUn_KN147652v2    238431   238516    (14124) C DNA11TA1_DR       DNA/CMC-EnSpm          (12)    191     101 3667328  
  3183    8.3  1.5  0.2  chrUn_KN147652v2    238520   238982    (13658) + HarbingerN5_DR    DNA/PIF-Harbinger         1    469   (392) 3667329  
  4107    8.7  2.6  5.4  chrUn_KN147652v2    238983   239710    (12930) + HATN13B_DR        DNA/hAT-Ac                1    709   (196) 3667330  
   470   18.8  3.9  4.5  chrUn_KN147652v2    239791   239946    (12694) C hAT-N134_DR       DNA/hAT?              (171)    894     740 3667331 *
  4435    8.5 13.0  2.4  chrUn_KN147652v2    239811   240657    (11983) + EnSpm-N1_DR       DNA/CMC-EnSpm           808   1742   (788) 3667332  
   324   19.4  1.2  8.9  chrUn_KN147652v2    240625   240709    (11931) + DIRS-8B_DR        LTR/Ngaro              4825   4903  (2410) 3667333 *
  1899   11.4  5.6  0.8  chrUn_KN147652v2    240652   241006    (11634) + EnSpm-N1_DR       DNA/CMC-EnSpm          2025   2396   (134) 3667334  
  2483   10.2  7.8  1.2  chrUn_KN147652v2    241013   241488    (11152) + DNA-N31_DR        DNA                    1494   2000    (16) 3667335  
   382   20.2  4.5  6.2  chrUn_KN147652v2    241493   241624    (11016) + Tx1-27_DR         LINE/L1-Tx1              63    192  (2341) 3667336  
   377   18.3  4.2 11.3  chrUn_KN147652v2    242151   242292    (10348) + BEL-64_DRe-I      LTR/Pao                2958   3090    (50) 3667337  
   217   12.5  8.6  3.3  chrUn_KN147652v2    242520   242577    (10063) + L2-9_DRe          LINE/L2                3298   3358    (21) 3667338  
   203   32.3  0.0  2.1  chrUn_KN147652v2    242603   242697     (9943) C DNA2-32B_DR       DNA/hAT               (232)    897     805 3667339  
  2207    8.9 20.4  7.4  chrUn_KN147652v2    242844   243459     (9181) + DNA-5-8C_DR       DNA/hAT-hAT5              1    691     (0) 3667340  
   298   11.7  6.7  0.0  chrUn_KN147652v2    243539   243598     (9042) C hAT-N106B_DR      DNA/hAT-Ac            (181)    847     784 3667341  
   299   14.0  0.0  0.0  chrUn_KN147652v2    243742   243791     (8849) + DNA13TA1_DR       DNA/TcMar-Tc1             1     50   (268) 3667342  
  4419   14.4  8.4  9.1  chrUn_KN147652v2    243837   245173     (7467) C DNA8-4_DR         DNA/hAT-Charlie       (520)   1875     548 3667343  
  2821   12.0 11.8  0.2  chrUn_KN147652v2    245177   245676     (6964) C HarbingerN1_DR    DNA/PIF-Harbinger       (0)    650      93 3667344  
   234   12.5  0.0  0.0  chrUn_KN147652v2    245676   245702     (6938) C CryptonV-2_DR     DNA/Crypton-V       (10659)  11152   11126 3667345 *
  2911    0.9  0.0  0.3  chrUn_KN147652v2    245703   246042     (6598) + Chaplin1A_DR      DNA/hAT-Charlie           1    339   (906) 3667346  
  1678    9.5  1.0  5.0  chrUn_KN147652v2    246003   246291     (6349) C TDR4              DNA                    (23)    278       1 3667347 *
   256   11.4  0.0  0.0  chrUn_KN147652v2    246254   246297     (6343) + Helitron-2_DR     RC/Helitron           11389  11432 (15980) 3667348 *
  6667    3.8  0.6  9.1  chrUn_KN147652v2    246280   247282     (5358) + Chaplin1A_DR      DNA/hAT-Charlie         321   1245     (0) 3667349  
  2707    3.6  2.3 10.0  chrUn_KN147652v2    247283   247713     (4927) + hAT-N39_DR        DNA/hAT-Tip100          441    841   (753) 3667350  
 31130    2.1  2.7  0.3  chrUn_KN147652v2    247715   251795      (845) + hAT-N53B_DR       DNA/hAT-Ac                1   4177     (0) 3667351  
  3666    2.2  2.8  1.8  chrUn_KN147652v2    251796   252301      (339) + hAT-N39_DR        DNA/hAT-Tip100          835   1345   (249) 3667352  
   606    7.9  0.0  0.0  chrUn_KN147652v2    252177   252379      (261) + ZFERV-2-I_DR      LTR/ERV1                681    883  (9681) 3667353 *
  1144    0.0  0.1  1.0  chrUn_KN147652v2    252212   252242      (398) + EnSpm-N2_DR       DNA/CMC-EnSpm          2923   2971  (1044) 3667354  
  1062    0.0  0.0  1.1  chrUn_KN147652v2    252243   252569       (71) C EnSpm-N42_DR      DNA/CMC-EnSpm         (437)    815     546 3667355  
  1144    0.0  0.1  1.0  chrUn_KN147652v2    252570   252625       (15) + EnSpm-N2_DR       DNA/CMC-EnSpm          2972   3065   (950) 3667354  
   864   17.0  0.6  0.2  chrUn_KN147652v2    252626   252640        (0) + Zisupton-6_DR     DNA/Zisupton           8523   8853 (13263) 3667356  
  1686   11.3  9.9  0.0  chrUn_KN148038v2         1      292    (17293) C HE1_DR1           SINE/tRNA-V-RTE        (80)    322       2 3667357  
  1012   21.7 10.2  3.6  chrUn_KN148038v2       293      335    (17250) + DNA8-28_DR        DNA/hAT                3107   3462  (3680) 3667358  
   402   10.5  0.0  1.8  chrUn_KN148038v2       633      690    (16895) + EnSpm-N46_DR      DNA/CMC-EnSpm?         2212   2268  (1472) 3667359 *
   973   28.4  0.5  8.9  chrUn_KN148038v2       645     1251    (16334) C Zisupton-6_DR     DNA/Zisupton        (13179)   8937    8393 3667360  
   319   12.2  1.4  1.2  chrUn_KN148038v2       691      707    (16878) + Polinton-1_DR     DNA/Maverick          17149  17196  (1289) 3667361 *
   653   15.6  0.0  7.0  chrUn_KN148038v2      1089     2036    (15549) + (TG)n             Simple_repeat             1    979     (0) 3667362 *
  1053   13.9  1.8 12.3  chrUn_KN148038v2      1109     1260    (16325) C DNA-N43_DR        DNA/TcMar-Fot1        (332)    722     643 3667363  
   362   15.4  0.6  5.3  chrUn_KN148038v2      1261     1438    (16147) C ERV1-N3-I_DR      LTR/ERV1              (825)   3766    3597 3667364 *
   490   20.2  0.0  0.0  chrUn_KN148038v2      1283     1440    (16145) + Zisupton-7_DR     DNA/Zisupton          11378  11535  (5547) 3667365  
   428   15.1  0.4 14.1  chrUn_KN148038v2      1425     1660    (15925) C ERV1-N3-I_DR      LTR/ERV1              (825)   3766    3591 3667366 *
  1033   12.0  0.2 16.5  chrUn_KN148038v2      1574     1596    (15989) C ERV1-N3-I_DR      LTR/ERV1              (824)   3767    3753 3667367  
   417   15.6  0.0  4.3  chrUn_KN148038v2      1597     1764    (15821) + Zisupton-7_DR     DNA/Zisupton          11378  11538  (5544) 3667368 *
  1053   13.9  1.8 12.3  chrUn_KN148038v2      1661     1877    (15708) C DNA-N43_DR        DNA/TcMar-Fot1        (332)    642     528 3667363  
   394   27.6  0.8  4.3  chrUn_KN148038v2      1734     1896    (15689) C Zisupton-6_DR     DNA/Zisupton        (13354)   8762    8485 3667369 *
  1033   12.0  0.2 16.5  chrUn_KN148038v2      1765     2028    (15557) C ERV1-N3-I_DR      LTR/ERV1              (824)   3752    3583 3667367  
   532   21.9  0.0 12.1  chrUn_KN148038v2      1897     2026    (15559) C Gypsy-31-LTR_DR   LTR/Gypsy             (799)    155      40 3667370 *
   439   20.5  0.0  7.0  chrUn_KN148038v2      2027     2064    (15521) + Zisupton-7_DR     DNA/Zisupton          11378  11534  (5548) 3667371 *
   623   16.9  0.9  3.9  chrUn_KN148038v2      2037     2141    (15444) + Polinton-4N1_DR   DNA/Maverick           4721   4822  (5614) 3667372  
   394   27.6  0.8  4.3  chrUn_KN148038v2      2065     2116    (15469) C Zisupton-6_DR     DNA/Zisupton        (13354)   8484    8393 3667369 *
   237   18.9  0.0  3.5  chrUn_KN148038v2      2242     2329    (15256) + LTR-16B_DR-LTR    LTR                      52    136   (571) 3667373  
  8788    5.2  2.8  1.1  chrUn_KN148038v2      2332     3545    (14040) C TDR1              DNA/TcMar-Tc1           (0)   1236       3 3667374  
  1820   10.1  7.3  1.4  chrUn_KN148038v2      3549     3888    (13697) + LTR-16B_DR-LTR    LTR                     138    497   (210) 3667373  
  2844    8.1  3.3  0.2  chrUn_KN148038v2      3889     4283    (13302) + DNA-2-2_DR        DNA                       1    407     (0) 3667375  
  1068    7.8 16.2  0.0  chrUn_KN148038v2      4285     4463    (13122) + LTR-16B_DR-LTR    LTR                     500    707     (0) 3667373  
  1223   11.3  1.1  0.0  chrUn_KN148038v2      4563     4748    (12837) C TDR19             DNA/hAT-Charlie       (217)    188       1 3667376  
   270   25.4  0.0  0.0  chrUn_KN148038v2      4693     4755    (12830) C EnSpm-N10_DR      DNA/CMC-EnSpm        (3249)   6059    5997 3667377 *
  6106    6.5  4.5  1.2  chrUn_KN148038v2      4912     5826    (11759) C Gypsy-220_DR-LTR  LTR/Gypsy               (0)    945       1 3667378  
   841   15.8  8.0  2.5  chrUn_KN148038v2      5851     6038    (11547) + SINE2-1_DR        SINE/tRNA                 1    198     (0) 3667379  
   988   15.5  2.5  2.5  chrUn_KN148038v2      6368     6398    (11187) + hAT-N137_DR       DNA/hAT-Ac             2317   2515  (1056) 3667380  
  1046   10.1  6.5  0.0  chrUn_KN148038v2      6399     6566    (11019) + SINE2-4_DR        SINE/tRNA-V-RTE           1    179   (192) 3667381  
   567   18.4  0.9  1.7  chrUn_KN148038v2      6472     6587    (10998) C CryptonV-N2_DR    DNA/Crypton-V         (747)  15891   15777 3667382 *
   594   12.9 24.6  0.9  chrUn_KN148038v2      6545     6731    (10854) C Zisupton-6_DR     DNA/Zisupton        (12894)   9222    8992 3667383 *
  3407    8.6  1.8  0.4  chrUn_KN148038v2      6567     7079    (10506) + Mariner-N38_DR    DNA/TcMar-Tc1            28    547     (0) 3667384  
   222   17.4  0.0  4.3  chrUn_KN148038v2      7046     7093    (10492) C hAT5-N2_DR        DNA/hAT-hAT5         (1412)   1173    1128 3667385 *
   247   15.9  3.1  1.5  chrUn_KN148038v2      7081     7144    (10441) C Mariner-6_DR      DNA/TcMar-Tc1        (1564)     65       1 3667386 *
   309    9.6  3.9  0.0  chrUn_KN148038v2      7098     7149    (10436) C EnSpm-N13_DR      DNA/CMC-EnSpm       (14469)   7680    7627 3667387 *
  1242   14.8  0.7  1.5  chrUn_KN148038v2      7145     7418    (10167) + TDR17B            DNA/Sola-1              871   1142   (404) 3667388 *
  1930   14.9  7.4  2.7  chrUn_KN148038v2      7413     7433    (10152) C EnSpm-6N1_DR      DNA/CMC-EnSpm        (2806)   6430    6239 3667389  
  2581    5.8  4.0  0.8  chrUn_KN148038v2      7434     7784     (9801) C HE2_DR            SINE/tRNA-V-RTE         (0)    363       2 3667390  
  1930   14.9  7.4  2.7  chrUn_KN148038v2      7785     7805     (9780) C EnSpm-6N1_DR      DNA/CMC-EnSpm        (2806)   6238    6020 3667389  
  1770   14.7  9.9  0.0  chrUn_KN148038v2      7802     8156     (9429) + TDR17B            DNA/Sola-1             1149   1538     (8) 3667391 *
 10435    2.1  0.2  0.7  chrUn_KN148038v2      8157     9373     (8212) + Harbinger-N11_DR  DNA/PIF-Harbinger         1   1211     (0) 3667392  
   267    2.8  2.8  0.0  chrUn_KN148038v2      9374     9409     (8176) C Gypsy145-LTR_DR   LTR/Gypsy             (270)     41       5 3667393 *
  2149    2.3  5.4  0.0  chrUn_KN148038v2      9404     9662     (7923) + Harbinger-N13_DR  DNA/PIF-Harbinger        52    324     (0) 3667394  
   203    5.1 11.7  1.5  chrUn_KN148038v2     10085    10141     (7444) + hAT-29_DR         DNA/hAT-Ac             1499   1561  (1484) 3667395  
  4411    9.2  5.6  2.9  chrUn_KN148038v2     10142    10871     (6714) C TC1DR2            DNA/TcMar-Tc1           (1)    875     127 3667396  
   957   20.3 21.3  3.8  chrUn_KN148038v2     11002    11498     (6087) + Helitron-N3B_DR   RC/Helitron            1891   2471  (4133) 3667397  
   202   10.5  7.9  0.0  chrUn_KN148038v2     12069    12106     (5479) C Mariner-N38_DR    DNA/TcMar-Tc1         (177)    370     330 3667398 *
   290   10.0  0.0  6.0  chrUn_KN148038v2     12094    12146     (5439) C EnSpm-6N1_DR      DNA/CMC-EnSpm        (7995)   1241    1192 3667399  
   238   22.2  0.0  1.2  chrUn_KN148038v2     12147    12175     (5410) C hAT5-N2_DR        DNA/hAT-hAT5         (1223)   1362    1282 3667400 *
   609    3.1  0.8  2.9  chrUn_KN148038v2     12152    12373     (5212) + (TAA)n            Simple_repeat             1    217     (0) 3667401  
   330    7.4  0.0  2.1  chrUn_KN148038v2     12291    12387     (5198) + DNA-1-7_DR        DNA/PIF-Harbinger       671    765   (673) 3667402 *
  1636   12.5  0.4  1.2  chrUn_KN148038v2     13361    13619     (3966) C SINE2-4_DR        SINE/tRNA-V-RTE       (113)    258       2 3667403  
  1090   22.7  0.3  9.4  chrUn_KN148038v2     13620    13663     (3922) + Merlin-1_DR       DNA/Merlin             8556   8574  (1953) 3667404  
   295   14.7  0.0  9.7  chrUn_KN148038v2     13690    13701     (3884) C hAT-N48B_DR       DNA/hAT-Ac            (665)   1475    1470 3667405  
  1583    4.6 11.6  0.0  chrUn_KN148038v2     13702    13914     (3671) + CryptonV-N7_DR    DNA/Crypton-V             1    238    (46) 3667406  
  7998    9.4  0.9  0.9  chrUn_KN148038v2     13915    15077     (2508) C DNA-8-3_DR        DNA/P                   (0)   1163       1 3667407  
   433    5.6  0.0  0.0  chrUn_KN148038v2     15078    15131     (2454) + CryptonV-N7_DR    DNA/Crypton-V           231    284     (0) 3667408  
   255   17.6  0.0 10.5  chrUn_KN148038v2     15101    15113     (2472) + Polinton-1_DR     DNA/Maverick          17100  17149  (1336) 3667409 *
   300   12.0  0.0  0.0  chrUn_KN148038v2     15114    15188     (2397) C Zisupton-7_DR     DNA/Zisupton        (12382)   4700    4626 3667410 *
   350   14.8  0.0  0.0  chrUn_KN148038v2     15126    15206     (2379) + ENSPM-6_DR        DNA/CMC-EnSpm         13950  14030 (18586) 3667411 *
   393   16.9  0.0  1.3  chrUn_KN148038v2     15132    15151     (2434) C CryptonV-N6_DR    DNA/Crypton-V         (220)    338     266 3667412  
   363   15.9 22.8  7.9  chrUn_KN148038v2     15193    15315     (2270) C hAT-N116_DR       DNA/hAT-Ac            (625)    560     421 3667413  
  3111    2.2 33.0  0.0  chrUn_KN148038v2     15366    15842     (1743) + DIRS-1B-LTR_DR    LTR/Ngaro                 4    621     (2) 3667414  
   493    9.7 44.0  0.6  chrUn_KN148038v2     15843    15950     (1635) C hAT-N116_DR       DNA/hAT-Ac            (841)    344     183 3667413 *
  1570    9.8  0.0  0.0  chrUn_KN148038v2     15941    16155     (1430) + L2-3_DRe          LINE/L2                4242   4456   (612) 3667415  
  1860   23.9  8.1 10.2  chrUn_KN148038v2     16435    17584        (1) C Helitron-N5_DR    RC/Helitron           (586)   8923    7796 3667416  
   780   17.0  0.0 12.1  chrUn_KN148828v2         2      168    (13154) C Polinton-1_DR     DNA/Maverick          (738)  17747   17599 3667417  
   351   22.7  0.0 11.7  chrUn_KN148828v2        62      107    (13215) + Zisupton-7_DR     DNA/Zisupton          11377  11462  (5620) 3667418 *
   389   21.7  1.6 12.3  chrUn_KN148828v2       108      233    (13089) C Zisupton-6_DR     DNA/Zisupton        (12638)   9478    9365 3667419  
   275   30.6  6.5  0.0  chrUn_KN148828v2       136      334    (12988) C DNA-N43_DR        DNA/TcMar-Fot1        (337)    717     506 3667420 *
   517   18.3  0.0  8.9  chrUn_KN148828v2       169      301    (13021) + (TG)n             Simple_repeat             1    273     (0) 3667421  
   351   22.7  0.0 11.7  chrUn_KN148828v2       234      271    (13051) + Zisupton-7_DR     DNA/Zisupton          11463  11538  (5544) 3667418 *
   275   23.8  8.3  7.0  chrUn_KN148828v2       302      331    (12991) C EnSpm-21_DR       DNA/CMC-EnSpm        (2171)   6978    6565 3667422  
   374   20.5  0.5  7.9  chrUn_KN148828v2       332      522    (12800) C ERV1-N3-I_DR      LTR/ERV1              (831)   3760    3583 3667423  
   361   23.5  0.0  6.1  chrUn_KN148828v2       375      636    (12686) + Zisupton-7_DR     DNA/Zisupton          11375  11536  (5546) 3667424 *
   415   19.8  1.0  5.0  chrUn_KN148828v2       402      775    (12547) + (TG)n             Simple_repeat             1    359     (0) 3667425  
   291   16.0  0.5 16.0  chrUn_KN148828v2       577      785    (12537) C ERV1-N3-I_DR      LTR/ERV1              (828)   3763    3583 3667426 *
   291   17.7  0.9  6.8  chrUn_KN148828v2       683      791    (12531) + Polinton-4N1_DR   DNA/Maverick           4722   4824  (5612) 3667427  
   275   23.8  8.3  7.0  chrUn_KN148828v2       792      818    (12504) C EnSpm-21_DR       DNA/CMC-EnSpm        (2172)   6564    6151 3667422  
  1460   13.1  5.1  1.1  chrUn_KN148828v2      1311     1564    (11758) C TDR17B            DNA/Sola-1            (887)    659     396 3667428  
  1159    8.8  1.1  0.6  chrUn_KN148828v2      1601     1782    (11540) C EnSpm-N21_DR      DNA/CMC-EnSpm           (0)    479     297 3667429 *
  2666    6.5  2.1  5.1  chrUn_KN148828v2      1757     2180    (11142) C HATN1_DR          DNA/hAT                (15)    412       1 3667430  
  1079   16.2  8.5  2.4  chrUn_KN148828v2      2181     2451    (10871) C EnSpm-N21_DR      DNA/CMC-EnSpm         (192)    287       1 3667429  
   247   11.6  4.4 10.9  chrUn_KN148828v2      2675     2742    (10580) + DNA2-7_DR         DNA                    4302   4365  (5285) 3667431 *
   295   14.4 44.2  0.0  chrUn_KN148828v2      2689     2792    (10530) C ANGEL             DNA/Kolobok             (0)    309     160 3667432  
  1454    7.6  7.1  0.4  chrUn_KN148828v2      2800     3023    (10299) C TDR20             DNA/Merlin              (0)    239       1 3667433  
   483   13.6  0.0  3.7  chrUn_KN148828v2      3134     3217    (10105) C DNA-X-3_DR        DNA                  (1007)    467     387 3667434 *
  1895   13.7  4.6  1.2  chrUn_KN148828v2      3145     3468     (9854) C HE1_DR1           SINE/tRNA-V-RTE        (28)    374      40 3667435  
  2170   12.3 31.2  0.3  chrUn_KN148828v2      4153     4704     (8618) C TDR13D            DNA                     (0)    762      41 3667436  
   887   14.8  0.5 12.7  chrUn_KN148828v2      4703     4893     (8429) + DIRS-7_DR         LTR/Ngaro              5030   5199   (194) 3667437 *
  2246   15.2  3.2  5.5  chrUn_KN148828v2      4894     5516     (7806) C DNA2-14_DR        DNA                     (0)   7622    7049 3667438  
 23573    0.6  0.7  0.2  chrUn_KN148828v2      5517     8252     (5070) + DNA-2-14_DR       DNA/CMC-EnSpm             1   2750     (0) 3667439  
  5747    8.1  0.8  4.5  chrUn_KN148828v2      8268     9235     (4087) C DNA2-14_DR        DNA                  (6688)    934       1 3667440  
   290    9.8  3.9  0.0  chrUn_KN148828v2      9236     9286     (4036) + DIRS-4N1-LTR_DR   LTR/Ngaro               164    216   (138) 3667441  
  3726    3.4  4.8  0.2  chrUn_KN148828v2      9300     9772     (3550) + hAT-N47C_DR       DNA/hAT-Tip100            1    495  (1964) 3667442  
  3367   14.0  1.2  0.3  chrUn_KN148828v2      9773    10352     (2970) + Gypsy101-LTRb_DR  LTR/Gypsy                 1    585     (0) 3667443  
  2700    3.7  4.0  0.3  chrUn_KN148828v2     10353    10701     (2621) + hAT-N47C_DR       DNA/hAT-Tip100          491    852  (1607) 3667444  
  2566    5.3 26.2  0.8  chrUn_KN148828v2     10797    11212     (2110) C DIRS-8_DR         LTR/Ngaro            (3836)   2785    2265 3667445  
   221    9.1  0.0  0.0  chrUn_KN148828v2     11902    11934     (1388) C TE-X-13_DR        Unknown              (1106)   1319    1287 3667446  
   212   16.3  2.0  2.0  chrUn_KN148828v2     11937    11986     (1336) C DNA2-7_DR         DNA                  (5301)   4349    4300 3667447  
  1168    4.0  0.4  7.9  chrUn_KN148828v2     12415    13319        (3) + (TAGA)n           Simple_repeat             1    837     (0) 3667448  
   412   20.8 18.2  0.6  chrUn_KN148828v2     12422    12671      (651) + Polinton-4_DR     DNA/Maverick          12315  12498  (7789) 3667449 *
   719   17.9  0.5  3.9  chrUn_KN148828v2     12672    12857      (465) + (TGGA)n           Simple_repeat             1    180     (0) 3667450  
   260   22.0  0.9  4.0  chrUn_KN148828v2     12708    13043      (279) + EnSpm-N48_DR      DNA/CMC-EnSpm          1631   1956  (1622) 3667451 *
   412   20.8 18.2  0.6  chrUn_KN148828v2     13044    13322        (0) + Polinton-4_DR     DNA/Maverick          12499  12705  (7582) 3667449  
   656    9.0  0.9  1.8  chrUn_KN148869v2         1      113    (18410) C Dada-U6_DR        DNA/Dada             (8082)    881     770 3667452  
   639   11.8  6.0  3.3  chrUn_KN148869v2       114      149    (18374) C DNA9-6_DR         DNA                   (363)   7521    7369 3667453  
   292   18.0  4.6  4.6  chrUn_KN148869v2       150      175    (18348) C hAT-N21_DR        DNA/hAT-Charlie       (113)   1733    1559 3667454  
   355   25.4  5.1  5.1  chrUn_KN148869v2       323      459    (18064) + DNA-N33_DR        DNA                    1567   1703     (0) 3667455  
   236   12.7 13.8  2.8  chrUn_KN148869v2      1046     1110    (17413) + hAT-N126B_DR      DNA/hAT-Ac                2     73   (527) 3667456 *
   490   13.5  2.8  2.8  chrUn_KN148869v2      1109     1215    (17308) + hAT-N126B_DR      DNA/hAT-Ac              225    331   (269) 3667457  
  6233    3.0 16.4  0.9  chrUn_KN148869v2      1217     2067    (16456) + hAT-N30_DR        DNA/hAT-Ac                1    982     (0) 3667458  
  1050   14.0  3.0  5.3  chrUn_KN148869v2      2068     2298    (16225) + hAT-N126B_DR      DNA/hAT-Ac              328    553    (47) 3667459  
  1888   10.8 14.4  3.3  chrUn_KN148869v2      2299     2709    (15814) + HATN10_DR         DNA/hAT-Ac                1    455     (0) 3667460  
   313   17.2  3.5  0.0  chrUn_KN148869v2      2710     2761    (15762) + hAT-N126B_DR      DNA/hAT-Ac              546    599     (1) 3667461  
   269   14.9  2.8 11.2  chrUn_KN148869v2      2820     2925    (15598) + hAT-N126B_DR      DNA/hAT-Ac              169    266   (334) 3667462 *
   396   21.2  0.0  2.4  chrUn_KN148869v2      2924     3010    (15513) + hAT-N177C_DR      DNA/hAT-Tip100          956   1040   (692) 3667463  
  2149   12.2  1.6  0.0  chrUn_KN148869v2      3133     3444    (15079) + Harbinger-N10_DR  DNA/PIF-Harbinger         1    317    (11) 3667464  
  1725    1.6  0.0  0.0  chrUn_KN148869v2      3445     3637    (14886) + TDR3              DNA/hAT-Charlie           1    193     (0) 3667465  
   287   27.3  8.7  6.9  chrUn_KN148869v2      3638     3667    (14856) C ENSPM-6_DR        DNA/CMC-EnSpm       (10222)  22394   22362 3667466  
  1292   13.7  8.1  9.9  chrUn_KN148869v2      3760     4117    (14406) + hAT-N125_DR       DNA/hAT-Ac              845   1196     (0) 3667467  
  1497   17.6  2.5  2.5  chrUn_KN148869v2      4133     4453    (14070) + Mariner-19_DR     DNA/TcMar-Tc1            11    331   (896) 3667468  
  1640   14.6 10.7  4.7  chrUn_KN148869v2      4539     5041    (13482) C hAT-N166_DR       DNA/hAT-hAT5            (3)    537       6 3667469  
   235   23.8  8.1  2.2  chrUn_KN148869v2      5040     5125    (13398) + Mariner-19_DR     DNA/TcMar-Tc1           382    472   (755) 3667470 *
   902   19.4  9.2  5.7  chrUn_KN148869v2      5124     5396    (13127) + CryptonV-N3_DR    DNA/Crypton-V           922   1203 (19460) 3667471  
   213   27.1  0.0  0.0  chrUn_KN148869v2      5352     5410    (13113) + Kolobok-1_DR      DNA/Kolobok-T2         5250   5308   (995) 3667472 *
   226   18.4  6.1  0.0  chrUn_KN148869v2      5366     5414    (13109) + EnSpm-10N1_DR     DNA/CMC-EnSpm           798    849  (2386) 3667473 *
   284   23.3  9.0  3.4  chrUn_KN148869v2      5398     5508    (13015) + Mariner-19_DR     DNA/TcMar-Tc1           461    577   (650) 3667474  
  1151   10.7  5.0  1.0  chrUn_KN148869v2      5628     5825    (12698) C HATN10_DR         DNA/hAT-Ac              (0)    455     250 3667475  
   256   16.1  0.0  3.6  chrUn_KN148869v2      5825     5882    (12641) C DNA7-N2_DR        DNA/hAT-hAT6          (539)   1475    1420 3667476 *
   366    4.0  6.0  0.0  chrUn_KN148869v2      5883     5932    (12591) C DNA6-1_DR         DNA/hAT-hAT5          (248)    901     849 3667477  
   258   15.7  0.0  0.0  chrUn_KN148869v2      5929     5979    (12544) C DNA6-1_DR         DNA/hAT-hAT5         (1025)    124      74 3667478 *
  2492    4.1  0.9  0.3  chrUn_KN148869v2      5980     6298    (12225) + DNA8-4B_DR        DNA/hAT-Charlie           1    321     (0) 3667479  
   375    4.7 19.7  2.6  chrUn_KN148869v2      6303     6368    (12155) C DNA6-1B_DR        DNA/hAT-hAT5          (759)     77       1 3667480  
   210   15.1 10.1  4.1  chrUn_KN148869v2      6317     6385    (12138) + DNA2-14_DR        DNA                    6206   6278  (1344) 3667481 *
   378   16.1  0.0  1.2  chrUn_KN148869v2      7078     7159    (11364) + Harbinger-N28_DR  DNA/PIF-Harbinger       582    662     (0) 3667482  
  1727   15.7 15.9  6.3  chrUn_KN148869v2      7179     7818    (10705) + hAT-N50_DR        DNA/hAT-Ac                1    698     (3) 3667483  
   759   13.8  2.1  1.4  chrUn_KN148869v2      7833     7850    (10673) + Merlin-1_DR       DNA/Merlin             1108   1126  (9401) 3667484  
  2963   13.1 32.4  0.3  chrUn_KN148869v2      7851     8621     (9902) + DNA-X-4_DR        DNA                       1   1018   (227) 3667485  
  3537   11.4 33.8  1.0  chrUn_KN148869v2      8622     9421     (9102) C L2-1_DR           LINE/L2                 (0)   4985    3927 3667486  
  1475   11.3  0.8  6.5  chrUn_KN148869v2      9419     9663     (8860) + DNA-X-4_DR        DNA                    1012   1243     (2) 3667487 *
   609   18.5  7.3  2.7  chrUn_KN148869v2     10258    10435     (8088) C Kolobok-4_DR      DNA/Kolobok-T2       (3119)   3512    3327 3667488  
   457   21.1  4.2 23.6  chrUn_KN148869v2     10261    10281     (8242) + MuDR-2_DR         DNA/MULE-MuDR         15823  15938  (7995) 3667489 *
  1276   12.6  6.2  0.4  chrUn_KN148869v2     10282    10505     (8018) + Mariner-N38_DR    DNA/TcMar-Tc1             1    237   (310) 3667490  
  1394   10.2 11.1  0.4  chrUn_KN148869v2     10507    10741     (7782) C Kolobok-N7_DR     DNA/Kolobok-T2          (1)   1175     916 3667491  
  8218    3.2  2.5  4.0  chrUn_KN148869v2     10742    11799     (6724) C DNA-N4_DR         DNA                     (0)   1042       1 3667492  
  3324    9.3  5.2  0.2  chrUn_KN148869v2     11800    12293     (6230) C Kolobok-N7_DR     DNA/Kolobok-T2        (256)    920     401 3667491  
  4693   10.5  6.8  1.6  chrUn_KN148869v2     12295    13059     (5464) C hAT-N46_DR        DNA/hAT-Tip100          (0)    804       1 3667493  
   646   11.4  1.5  3.1  chrUn_KN148869v2     13060    13190     (5333) C Kolobok-N7_DR     DNA/Kolobok-T2        (590)    427     287 3667491  
   215   16.2  5.6  5.6  chrUn_KN148869v2     13151    13222     (5301) + DNA-N4_DR         DNA                     655    726   (316) 3667494 *
 47290    0.8  0.1  0.1  chrUn_KN148869v2     13167    18523        (0) + KibiDr1           LINE/L1-Tx1               1   5344   (197) 3667495  
  1384   10.7  6.4  0.4  chrUn_KN149680v1         1      234    (38490) C ERV1-N4-LTR_DR    LTR                    (15)    806     559 3667496  
  6364    6.5  4.1  1.4  chrUn_KN149680v1       238     1120    (37604) + Harbinger-4N1C_DR DNA/PIF-Harbinger         1    906   (300) 3667497  
  2644   17.1  3.8  8.3  chrUn_KN149680v1      1025     1638    (37086) C DNA9-3_DR         DNA/MULE-MuDR?       (1349)  10030    9443 3667498 *
  1488   21.9  8.3  2.3  chrUn_KN149680v1      1028     1103    (37621) C Zisupton-6_DR     DNA/Zisupton        (12806)   9310    9167 3667499 *
  2655    6.0  4.3  0.0  chrUn_KN149680v1      1104     1451    (37273) C SINE2-3_DR        SINE/tRNA-V-RTE         (5)    363       1 3667500  
  1488   21.9  8.3  2.3  chrUn_KN149680v1      1452     1822    (36902) C Zisupton-6_DR     DNA/Zisupton        (12806)   9166    8455 3667499  
   294   17.8 29.5  2.3  chrUn_KN149680v1      1638     1844    (36880) + L1-53_DR          LINE/L1                1478   1739  (4707) 3667501 *
   551   15.3  1.0  3.1  chrUn_KN149680v1      1662     1857    (36867) + EnSpm-N42_DR      DNA/CMC-EnSpm           547    738   (514) 3667502  
   353   23.8  2.4  4.9  chrUn_KN149680v1      1712     1737    (36987) + hAT-N70_DR        DNA/hAT?                540    602   (723) 3667503 *
  2461   10.8  1.7  3.3  chrUn_KN149680v1      1780     2182    (36542) + Harbinger-4N1C_DR DNA/PIF-Harbinger       810   1206     (0) 3667504  
   353   23.8  2.4  4.9  chrUn_KN149680v1      1841     1879    (36845) + hAT-N70_DR        DNA/hAT?                603    703   (622) 3667503 *
   560   20.6  6.8  0.1  chrUn_KN149680v1      1880     1891    (36833) C DNA6-6_DR         DNA                  (3419)   7862    7696 3667505  
  1338    6.0  4.8  5.3  chrUn_KN149680v1      3278     3501    (35223) + DNA-2-15_DR       DNA                       1    223  (1061) 3667506  
  5134    9.2  3.0  2.8  chrUn_KN149680v1      3502     4348    (34376) + LTR1_DR           LTR/Gypsy?                1    848     (0) 3667507  
  4999    8.3 17.4  1.3  chrUn_KN149680v1      4349     5266    (33458) + DNA-2-15_DR       DNA                     219   1282     (2) 3667508  
  2569    8.4  1.7  0.6  chrUn_KN149680v1      5325     5672    (33052) C HE2_DR            SINE/tRNA-V-RTE         (4)    359       8 3667509  
   524   17.5  4.4 14.6  chrUn_KN149680v1      5536     5716    (33008) C DNA-8-9_DR        DNA/hAT-Ac            (315)   3404    3240 3667510 *
   477   10.6  0.0  0.0  chrUn_KN149680v1      8039     8104    (30620) C Harbinger-N15_DR  DNA/PIF-Harbinger     (147)   2156    2091 3667511  
   432    9.2  6.2  3.5  chrUn_KN149680v1      8061     8078    (30646) C EnSpm-N42_DR      DNA/CMC-EnSpm         (386)    866     832 3667512 *
   462    6.3  0.9  0.9  chrUn_KN149680v1      8079     8190    (30534) C Helitron-4_DR     RC/Helitron         (18320)  13548   13437 3667513  
   450   13.1  3.6  4.2  chrUn_KN149680v1      8098     8265    (30459) + Helitron-4_DR     RC/Helitron           11831  11997 (19871) 3667514 *
  1613   11.7  0.9  6.4  chrUn_KN149680v1      8182     8511    (30213) C Harbinger-N15_DR  DNA/PIF-Harbinger     (215)   2088    1776 3667511  
   513   18.6 10.6 14.0  chrUn_KN149680v1      8185     8553    (30171) C DNA6-4_DR         DNA                   (864)   2675    2318 3667515 *
   432    9.2  6.2  3.5  chrUn_KN149680v1      8191     8246    (30478) C EnSpm-N42_DR      DNA/CMC-EnSpm         (386)    831     715 3667512 *
   494    1.7  0.0  0.0  chrUn_KN149680v1      8558     8617    (30107) + DNA-8-10_DR       DNA                     175    234     (0) 3667516  
   336   14.4 14.4  0.0  chrUn_KN149680v1      8617     8636    (30088) + TDR6              DNA                      18    126   (122) 3667517 *
   436    8.2  5.3  2.6  chrUn_KN149680v1      8637     8710    (30014) C Harbinger-N15_DR  DNA/PIF-Harbinger     (575)   1728    1653 3667518  
 12127   10.8 11.3  0.6  chrUn_KN149680v1      8711    10645    (28079) C DIRS-18_DR        LTR/DIRS                (0)   6192    4051 3667519  
   898    8.6  0.0  0.0  chrUn_KN149680v1     10644    10760    (27964) C DIRS-18_DR        LTR/DIRS             (2520)   3672    3556 3667519 *
  2795    0.9  0.0  2.2  chrUn_KN149680v1     10761    11087    (27637) C Gypsy123-LTR_DR   LTR/Gypsy               (0)    320       1 3667520  
 49299    0.3  0.7  0.1  chrUn_KN149680v1     11088    16467    (22257) C Gypsy123-I_DR     LTR/Gypsy               (0)   5414       1 3667520  
  2787    1.2  0.0  2.2  chrUn_KN149680v1     16468    16794    (21930) C Gypsy123-LTR_DR   LTR/Gypsy               (0)    320       1 3667520  
 12809    9.4 17.3  0.6  chrUn_KN149680v1     16804    18920    (19804) C DIRS-18_DR        LTR/DIRS             (2643)   3549    1081 3667519  
  3133   13.6  0.0  1.5  chrUn_KN149680v1     18917    19395    (19329) C DIRS1a_DR         LTR/DIRS             (5507)    472       1 3667521 *
   494   11.1  0.0  3.7  chrUn_KN149680v1     19396    19476    (19248) C Harbinger-N15_DR  DNA/PIF-Harbinger     (653)   1650    1573 3667518  
   444   14.0 16.8  0.0  chrUn_KN149680v1     19477    19499    (19225) + TDR6              DNA                     126    250     (0) 3667522  
 11408    5.8  3.3  1.0  chrUn_KN149680v1     19654    21176    (17548) C Harbinger-N15_DR  DNA/PIF-Harbinger     (746)   1557       1 3667518  
   516   25.5  1.8 10.9  chrUn_KN149680v1     21326    21545    (17179) + Gypsy138-I_DR     LTR/Gypsy                 5    206 (11204) 3667523 *
   858    4.5  0.0  0.9  chrUn_KN149680v1     21532    21643    (17081) + LOOPER-N5B_DR     DNA/Kolobok-T2         1422   1532     (8) 3667524 *
  1515    8.3  1.7  3.0  chrUn_KN149680v1     21624    21875    (16849) + hAT-N35B_DR       DNA/hAT-Ac             1387   1612     (0) 3667525  
   471   25.5 16.9  0.5  chrUn_KN149680v1     21895    22083    (16641) + DNAX-22_DR        DNA/MULE-MuDR?          256    475   (164) 3667526  
   249   14.9  6.4  0.0  chrUn_KN149680v1     22708    22754    (15970) + IS4EU-2_DR        DNA/PIF-ISL2EU          123    172  (5194) 3667527  
   319   33.1  0.0  0.0  chrUn_KN149680v1     22802    22931    (15793) + ISL2EU-1_DR       DNA/PIF-ISL2EU         1127   1256   (694) 3667528  
   293    7.9  0.0  0.0  chrUn_KN149680v1     22938    22975    (15749) + Copia-13G_DR-LTR  LTR/Gypsy?                1     38   (745) 3667529  
  3490   11.3  1.9  8.0  chrUn_KN149680v1     22978    23653    (15071) + LTR1_DR           LTR/Gypsy?              211    848     (0) 3667530  
  9670    3.6  1.1  0.3  chrUn_KN149680v1     23677    24811    (13913) C Harbinger3N_DR    DNA/PIF-Harbinger       (0)   1144       1 3667531  
   368    4.0  2.0  2.0  chrUn_KN149680v1     24812    24862    (13862) C ENSPM-6_DR        DNA/CMC-EnSpm        (9888)  22728   22678 3667532  
   299   18.2  0.0  4.5  chrUn_KN149680v1     24840    24908    (13816) + Merlin-1_DR       DNA/Merlin             4673   4738  (5789) 3667533 *
  1168    7.2  8.2  0.0  chrUn_KN149680v1     24869    25063    (13661) C Mariner-N38_DR    DNA/TcMar-Tc1           (0)    547     337 3667534  
   275   24.5  1.9  5.0  chrUn_KN149680v1     24910    24959    (13765) + ENSPM-6_DR        DNA/CMC-EnSpm         14009  14102 (18514) 3667535 *
   634   18.8  5.7 23.4  chrUn_KN149680v1     24933    25266    (13458) + DNA2-7_DR         DNA                    2408   2693  (6957) 3667536 *
   811   15.2 16.6  1.4  chrUn_KN149680v1     25062    25248    (13476) C Helitron-N3B_DR   RC/Helitron          (1313)   5291    5077 3667537  
   554   10.6  0.0  1.9  chrUn_KN149680v1     25181    25286    (13438) C ERV1-7_DR-I       LTR/ERV1             (4912)   1791    1688 3667538 *
   738   12.7 22.5  5.8  chrUn_KN149680v1     25249    25270    (13454) + Merlin-1_DR       DNA/Merlin             2007   2248  (8279) 3667539 *
  1839    9.5 19.3  0.5  chrUn_KN149680v1     25264    25579    (13145) + DIRS-N2_DR        LTR/Ngaro              4110   4484  (1545) 3667540  
  3258    6.1  9.8  0.2  chrUn_KN149680v1     25798    26254    (12470) C hAT-N32_DR        DNA/hAT-Charlie         (0)    501       1 3667541  
  6254    4.9  2.6  0.7  chrUn_KN149680v1     26964    27769    (10955) + ACROBAT1          DNA/PIF                   1    821   (558) 3667542  
   259   13.6  9.9  0.0  chrUn_KN149680v1     27708    27718    (11006) + Zisupton-7_DR     DNA/Zisupton           4763   4846 (12231) 3667543 *
   289    7.8  6.2  1.5  chrUn_KN149680v1     27719    27783    (10941) C Merlin-1_DR       DNA/Merlin           (8918)   1609    1542 3667544 *
   325    8.8 11.3  4.0  chrUn_KN149680v1     27727    27770    (10954) + Gypsy-210_DR-I    LTR/Gypsy                38     86  (4062) 3667545  
  2951    6.0  0.0  1.3  chrUn_KN149680v1     27771    28155    (10569) + Gypsy161-LTR_DR   LTR/Gypsy                 1    380     (0) 3667546  
 36573    3.2  0.0  0.2  chrUn_KN149680v1     28156    32372     (6352) + Gypsy161-I_DR     LTR/Gypsy                 1   4209     (6) 3667546  
  2951    6.0  0.0  1.3  chrUn_KN149680v1     32375    32759     (5965) + Gypsy161-LTR_DR   LTR/Gypsy                 1    380     (0) 3667546  
   463   10.3 11.6  5.0  chrUn_KN149680v1     32760    32819     (5905) C ERV1-7_DR-I       LTR/ERV1             (9674)    890     824 3667538  
   402    8.3  1.2  1.2  chrUn_KN149680v1     32751    32835     (5889) C Merlin-1_DR       DNA/Merlin           (8284)   2243    2159 3667547 *
  4824    3.1  0.2  0.0  chrUn_KN149680v1     32760    33337     (5387) + ACROBAT1          DNA/PIF                 801   1379     (0) 3667548  
   476   13.8 30.9  0.9  chrUn_KN149680v1     33607    33755     (4969) C EnSpm-15_DR       DNA/CMC-EnSpm        (2159)   9295    9134 3667549  
   354   24.6 15.9  2.7  chrUn_KN149680v1     33632    33794     (4930) + DNAX-25B_DR       DNA/Zisupton           2341   2524  (1014) 3667550 *
   274   28.7 23.3  4.4  chrUn_KN149680v1     33640    33832     (4892) + Helitron-2_DR     RC/Helitron           23470  23697  (3715) 3667551 *
   558   14.5  1.6  0.0  chrUn_KN149680v1     33727    33850     (4874) C DNA9-3_DR         DNA/MULE-MuDR?       (1741)   9638    9513 3667552  
   479    8.0  0.0  7.2  chrUn_KN149680v1     33740    33873     (4851) C Helitron-1_DR     RC/Helitron         (23609)   2691    2567 3667553 *
   683   10.9  5.6 14.9  chrUn_KN149680v1     33759    33919     (4805) C hAT-N39_DR        DNA/hAT-Tip100        (274)   1320    1173 3667554  
   373   15.6  5.6  6.2  chrUn_KN149680v1     33772    33949     (4775) + DNA-N45_DR        DNA/CMC-EnSpm           226    402   (311) 3667555 *
   557   14.2  8.8  7.6  chrUn_KN149680v1     33795    33845     (4879) C DNA8-26_DR        DNA                  (2988)   1538    1406 3667556  
  7883    3.0  2.4  0.0  chrUn_KN149680v1     34634    35585     (3139) C hAT-N35_DR        DNA/hAT-Ac            (458)    975       1 3667557  
  1684    9.6  4.2  0.4  chrUn_KN149680v1     35610    35870     (2854) + Gypsy36-I_DR      LTR/Gypsy               532    802  (4565) 3667558  
  3100   10.3  6.2  0.0  chrUn_KN149680v1     35874    36343     (2381) C DNA25TWA2_DR      DNA                   (151)    651     152 3667559  
 18371    5.0  3.4  2.2  chrUn_KN149680v1     36344    38724        (0) C LRS_DR            DNA/Crypton-H           (0)   9916    7509 3667560  
 19372    1.3  0.5  0.3  chrUn_KN149682v1         1     2247   (135221) + DNA2-16_DR        DNA                    6328   8580  (9471) 3667561  
 10192    1.7  0.0  0.0  chrUn_KN149682v1      2248     3385   (134083) + ERV1-5_DR-LTR     LTR/ERV1                  1   1138     (0) 3667562  
  6038    2.6  1.9  1.5  chrUn_KN149682v1      3386     4065   (133403) C DNA-2-8_DR        DNA/CMC-EnSpm         (783)   1713    1031 3667563  
 21121    2.8  0.7  0.1  chrUn_KN149682v1      4066     6595   (130873) + DNA-2-8_DR        DNA/CMC-EnSpm             1   2496     (0) 3667564  
  8503    1.7  0.1  0.3  chrUn_KN149682v1      6596     7582   (129886) C DNA-2-8_DR        DNA/CMC-EnSpm        (1511)    985       1 3667563  
 20862    0.7  0.1  0.0  chrUn_KN149682v1      7923    44554    (92914) C tRNA-3_DRe        Satellite            (1276)  36646       1 3667565  
  2092    6.9  0.0  0.0  chrUn_KN149682v1     44566    44826    (92642) C LOOPERN1_DR       DNA/Kolobok-T2        (973)    261       1 3667566  
   215   21.1  2.1  3.3  chrUn_KN149682v1     44946    45038    (92430) C ASAT_CY           Satellite             (170)     92       1 3667567  
   473   16.7  0.0  0.0  chrUn_KN149682v1     45926    45997    (91471) C tRNA-Pro-CCY      tRNA                    (3)     72       1 3667568  
   507   13.0  1.0  0.8  chrUn_KN149682v1     46048    46124    (91344) + tRNA-Arg-AGG      tRNA                      2     75    (10) 3667569  
  1226    8.5  0.0  0.6  chrUn_KN149682v1     46497    46674    (90794) + EnSpm-N3B_DR      DNA/CMC-EnSpm          1036   1212  (2522) 3667570  
  3661   15.6  6.9  4.4  chrUn_KN149682v1     46675    47622    (89846) + DNA8-4_DR         DNA/hAT-Charlie         906   1875   (520) 3667571  
  1779   19.7  6.7 14.0  chrUn_KN149682v1     46842    47823    (89645) C ENSPM-6_DR        DNA/CMC-EnSpm       (26493)   6123    5205 3667572 *
   956   17.9  1.1  0.0  chrUn_KN149682v1     47663    47852    (89616) + DNA2-7_DR         DNA                    7137   7328  (2322) 3667573 *
   397   10.8  0.0  0.0  chrUn_KN149682v1     48428    48492    (88976) + SAT-21_DR         Satellite               305    369  (1033) 3667574  
   941   14.1  4.7  0.0  chrUn_KN149682v1     48641    48810    (88658) C MuDR-1_DR         DNA/MULE-NOF?        (7235)    178       1 3667575  
   386   12.5  0.0  6.0  chrUn_KN149682v1     48811    48888    (88580) + DNAX-20_DR        DNA/CMC-EnSpm           607    665    (29) 3667576 *
   715   15.6  0.0  0.0  chrUn_KN149682v1     48885    49006    (88462) C ERV1-N12_DR-LTR   LTR/ERV1              (107)    247     126 3667577 *
  1772    9.0 20.0  0.5  chrUn_KN149682v1     49006    49336    (88132) C DNA8-3_DR         DNA/hAT-Tip100       (1017)    370       1 3667578  
   939   12.2  0.0  1.4  chrUn_KN149682v1     49347    49495    (87973) C DIRS-1-LTR_DR     LTR/Ngaro             (475)    147       1 3667579  
   366   21.3  1.3  0.0  chrUn_KN149682v1     49496    49561    (87907) + Harbinger-N25_DR  DNA/PIF-Harbinger       510    576     (0) 3667580  
   264   25.9  6.9  6.9  chrUn_KN149682v1     49580    49695    (87773) + SAT-7_DR          Satellite                20    135    (33) 3667581  
   204   16.9  9.5  6.2  chrUn_KN149682v1     49728    49790    (87678) C DNA-2-32_DR       DNA/CMC-EnSpm?        (218)   8564    8500 3667582 *
   520   25.3  2.3  2.3  chrUn_KN149682v1     49751    50316    (87152) + SAT-7_DR          Satellite                 1    566     (1) 3667583  
   263   21.6  4.4  3.3  chrUn_KN149682v1     50532    50622    (86846) C Ginger1-2_DR      DNA/Ginger-1         (4090)   2532    2441 3667584  
   345   13.4 14.8  9.1  chrUn_KN149682v1     50624    50738    (86730) + ANGEL             DNA/Kolobok             189    309     (0) 3667585  
   733   15.4  8.7  2.2  chrUn_KN149682v1     50743    50915    (86553) C LOOPERN4_DR       DNA/Kolobok-T2          (0)    917     734 3667586  
   909   17.4  0.6  0.6  chrUn_KN149682v1     51069    51230    (86238) + hAT-N137_DR       DNA/hAT-Ac             2543   2704   (867) 3667587 *
  1043    9.3  0.0  1.4  chrUn_KN149682v1     51087    51228    (86240) + SINE2-5_DR        SINE/tRNA-V-RTE         143    282     (0) 3667588  
   916   13.3  4.7  0.0  chrUn_KN149682v1     51096    51245    (86223) C TDR17B            DNA/Sola-1           (1005)    541     385 3667589 *
   729   20.0  1.7  5.2  chrUn_KN149682v1     51246    51257    (86211) + CryptonV-N1_DR    DNA/Crypton-V          8024   8138  (1913) 3667590  
  3480    2.5  3.8  0.0  chrUn_KN149682v1     51297    51769    (85699) + DNA-2-19_DR       DNA                       1    491  (1346) 3667591  
  1817   13.3  1.4  0.3  chrUn_KN149682v1     51926    52205    (85263) + DNA25TWA2_DR      DNA                       1    283   (519) 3667592  
  2593    9.4 35.9  0.0  chrUn_KN149682v1     52206    52715    (84753) C DNA14-5-1_DR      DNA                     (0)    693       1 3667593  
   233    0.0  0.0  0.0  chrUn_KN149682v1     53146    53171    (84297) + REX1-5_DR         LINE/Rex-Babar         2631   2656     (3) 3667594  
   376   21.4  4.3 10.5  chrUn_KN149682v1     53402    53542    (83926) C BEL-64_DRe-I      LTR/Pao                (51)   3089    2957 3667595  
   264   17.2 15.1  0.0  chrUn_KN149682v1     53936    54028    (83440) C Tx1-27_DR         LINE/L1-Tx1          (2301)    232     126 3667596  
   201   23.4  9.3  2.9  chrUn_KN149682v1     54276    54303    (83165) C DNA-N33_DR        DNA                  (1005)    698     665 3667597  
   314   19.6 12.0  0.0  chrUn_KN149682v1     54304    54395    (83073) C ANGEL             DNA/Kolobok             (0)    309     207 3667598  
   271   19.8  7.0  7.0  chrUn_KN149682v1     54308    54421    (83047) + TE-X-13_DR        Unknown                1120   1233  (1192) 3667599 *
   252   23.1  8.9  6.2  chrUn_KN149682v1     54396    54455    (83013) C EnSpm-N1_DR       DNA/CMC-EnSpm        (1591)    939     784 3667600 *
  1083   17.1  5.4  1.0  chrUn_KN149682v1     54456    54690    (82778) + Kolobok-N10B_DR   DNA/Kolobok               4    293    (51) 3667601  
   298   17.6  0.0  1.4  chrUn_KN149682v1     54781    54855    (82613) C Tx1-19_DR         LINE/L1-Tx1             (0)   5381    5308 3667602  
  1455   14.6 15.6  2.1  chrUn_KN149682v1     54882    55169    (82299) C SINE2-4_DR        SINE/tRNA-V-RTE         (0)    371      46 3667603  
  1381   19.3 10.1  2.9  chrUn_KN149682v1     55170    55204    (82264) + EnSpm-15_DR       DNA/CMC-EnSpm           948   1293 (10161) 3667604 *
  1454   24.8  3.2  3.5  chrUn_KN149682v1     55201    55825    (81643) C Harbinger-5_DR    DNA/PIF-Harbinger    (3639)   3020    2489 3667605  
 21270    1.2  0.7  0.4  chrUn_KN149682v1     55948    58434    (79034) + DNA-2-8_DR        DNA/CMC-EnSpm             1   2496     (0) 3667606  
   305   17.9  7.7  2.1  chrUn_KN149682v1     59003    59093    (78375) + hAT-N92_DR        DNA/hAT-Ac                1     96  (1479) 3667607  
  1288   19.6  5.1  1.9  chrUn_KN149682v1     59250    59603    (77865) + CryptonV-3_DR     DNA/Crypton-V          6516   6880 (16573) 3667608  
   516   28.0 19.7  0.2  chrUn_KN149682v1     59913    60288    (77180) + Copia4-I_DR       LTR/Copia              2534   2982  (1225) 3667609  
   463   13.4  0.8  7.1  chrUn_KN149682v1     60579    60698    (76770) C Rex1-50_DR        LINE/Rex-Babar         (11)   2438    2326 3667610  
   407   22.1  2.8 10.6  chrUn_KN149682v1     61022    61163    (76305) + BEL-64_DRe-I      LTR/Pao                2958   3089    (51) 3667611  
   210   20.6  7.8  1.5  chrUn_KN149682v1     61389    61452    (76016) + L2-9_DRe          LINE/L2                3291   3358    (21) 3667612  
   343   16.5 10.4 15.6  chrUn_KN149682v1     61994    62215    (75253) C hAT-N106B_DR      DNA/hAT-Ac             (40)    988     777 3667613  
   284   22.6 12.2  0.8  chrUn_KN149682v1     62358    62463    (75005) + DNA13TA1_DR       DNA/TcMar-Tc1             1    118   (200) 3667614  
   467   14.7  0.0  0.0  chrUn_KN149682v1     62464    62533    (74935) + HATN10_DR         DNA/hAT-Ac                1     70   (385) 3667615  
  1184    8.8  3.3  3.8  chrUn_KN149682v1     62534    62745    (74723) C Mariner-N38_DR    DNA/TcMar-Tc1           (1)    546     336 3667616  
   208    9.7  0.0  3.2  chrUn_KN149682v1     62721    62752    (74716) + MuDR-2_DR         DNA/MULE-MuDR         15842  15872  (8061) 3667617 *
  2100    9.4  2.3  2.0  chrUn_KN149682v1     62780    63126    (74342) + HATN10_DR         DNA/hAT-Ac              108    455     (0) 3667618  
   917   20.6  2.5  5.6  chrUn_KN149682v1     63127    63173    (74295) C EnSpm-6N1_DR      DNA/CMC-EnSpm        (5184)   4052    4015 3667619 *
   974   10.6  6.2  0.0  chrUn_KN149682v1     63127    63287    (74181) + DNA13TA1_DR       DNA/TcMar-Tc1           111    281    (37) 3667620  
  1628   13.2  0.0  0.4  chrUn_KN149682v1     63298    63540    (73928) C Harbinger-N17_DR  DNA/PIF-Harbinger       (1)   1644    1403 3667621  
   690   11.5 12.2  1.6  chrUn_KN149682v1     63763    63877    (73591) C SINE2-5_DR        SINE/tRNA-V-RTE        (13)    269     143 3667622  
   500   21.3 10.9  0.7  chrUn_KN149682v1     63767    63903    (73565) C Helitron-2_DR     RC/Helitron          (4052)  23360   23210 3667623 *
   512   15.4 11.5  2.0  chrUn_KN149682v1     64050    64188    (73280) + LOOPERN4_DR       DNA/Kolobok-T2          734    885    (32) 3667624  
   293   22.8  3.4  4.2  chrUn_KN149682v1     64275    64293    (73175) + EnSpm-8_DR        DNA/CMC-EnSpm          7680   7784  (1657) 3667625  
   450   19.0  0.0  1.0  chrUn_KN149682v1     64294    64394    (73074) + ANGEL             DNA/Kolobok              15    114   (195) 3667626  
   206   22.0  1.1 13.1  chrUn_KN149682v1     64311    64361    (73107) C Dada-U1A_DR       DNA/Dada             (5077)   5902    5819 3667627 *
   207   10.1  0.0  7.5  chrUn_KN149682v1     64362    64404    (73064) C EnSpm-N40_DR      DNA/CMC-EnSpm        (2595)   2799    2760 3667628 *
   215   21.9 13.0  1.0  chrUn_KN149682v1     64402    64493    (72975) + ANGEL             DNA/Kolobok             205    307     (2) 3667629  
   531   27.4  2.7  2.3  chrUn_KN149682v1     64705    65456    (72012) C SAT-7_DR          Satellite               (0)    754       1 3667630  
   291   20.0  1.4  4.2  chrUn_KN149682v1     65541    65613    (71855) C Harbinger-N25_DR  DNA/PIF-Harbinger       (0)    576     495 3667631 *
  2523   17.3  3.1  4.1  chrUn_KN149682v1     65611    66153    (71315) + DIRS-1-LTR_DR     LTR/Ngaro                 5    542    (80) 3667632  
  7564    3.3  1.0  0.0  chrUn_KN149682v1     66157    67076    (70392) + Gypsy-35-LTR_DR   LTR/Gypsy                 1    929     (0) 3667633  
 20985    2.0  0.1  0.1  chrUn_KN149682v1     67086    69656    (67812) C L1-2_DR           LINE/L1-Tx1          (2485)   3261     691 3667634  
 11937    8.6  1.8  0.4  chrUn_KN149682v1     69652    73679    (63789) C tRNA-1_DRe        Satellite             (265)   4084       1 3667635 *
  4543    4.2  5.8  0.1  chrUn_KN149682v1     73678    74294    (63174) + LTR-6_DR          LTR                       1    652     (2) 3667636 *
  8782    8.4 11.2  1.9  chrUn_KN149682v1     74298    75893    (61575) C ZFERV-2N2-I_DR    LTR/ERV1                (0)   7447    5708 3667637  
 21943    3.8  3.1  0.5  chrUn_KN149682v1     75894    78720    (58748) C EnSpm-4N1_DR      DNA/CMC-EnSpm           (0)   2901       1 3667638  
  2540    5.2  1.2  0.0  chrUn_KN149682v1     78721    79047    (58421) C ZFERV-2N2-I_DR    LTR/ERV1             (1738)   5709    5379 3667637  
  7303    2.8  1.6  0.0  chrUn_KN149682v1     79048    79907    (57561) C Harbinger-N11_DR  DNA/PIF-Harbinger       (0)   1211     338 3667639  
  6669    1.5  0.0  0.1  chrUn_KN149682v1     79912    80658    (56810) + L2-1_DR           LINE/L2                4240   4985     (0) 3667640  
  1780    2.7  0.0  4.9  chrUn_KN149682v1     80659    80895    (56573) C Harbinger-N11_DR  DNA/PIF-Harbinger     (869)    342     117 3667639 *
 10371    4.1  1.5  0.0  chrUn_KN149682v1     80895    82183    (55285) + Harbinger-1N1_DR  DNA/PIF-Harbinger       350   1657     (0) 3667641  
  2380    6.6 11.4  0.7  chrUn_KN149682v1     82184    82578    (54890) + Gypsy-220_DR-LTR  LTR/Gypsy               509    945     (0) 3667642  
   285    2.9  0.0  0.0  chrUn_KN149682v1     82579    82612    (54856) C L1-2_DR           LINE/L1-Tx1          (5712)     34       1 3667643 *
   849   11.0  0.0  0.0  chrUn_KN149682v1     82596    82713    (54755) C 5S                rRNA                    (0)    121       4 3667644 *
  1600    5.7  0.0  0.9  chrUn_KN149682v1     82696    82909    (54559) C L1-2_DR           LINE/L1-Tx1          (5534)    212       1 3667634  
   374    6.7  0.0  0.0  chrUn_KN149682v1     82893    82937    (54531) C 5S                rRNA                    (0)    121      77 3667645 *
  4085    9.2  2.7  0.2  chrUn_KN149682v1     84100    84998    (52470) C Nimb-4_DR         LINE/I               (7713)   1948    1387 3667646  
  3938   12.5  6.0  2.6  chrUn_KN149682v1     85009    89115    (48353) C Nimb-4_DR         LINE/I               (7711)   1950    1387 3667646  
   834   12.5  8.8  0.0  chrUn_KN149682v1     89117    89252    (48216) C Nimb-4_DR         LINE/I               (7785)   1876    1729 3667647  
  7008    7.8  1.9  1.0  chrUn_KN149682v1     89255    90216    (47252) + Dada-tL_DR        DNA/Dada                  1    970  (9437) 3667648  
   665   15.9  2.0 12.1  chrUn_KN149682v1     90192    90391    (47077) C hAT-N64B_DR       DNA/hAT-Ac           (1686)   2113    1932 3667649 *
  1601   12.7  0.3  3.2  chrUn_KN149682v1     90220    90505    (46963) C EnSpm-N3B_DR      DNA/CMC-EnSpm        (2421)   1313    1036 3667650  
   885    8.7  0.0  0.7  chrUn_KN149682v1     90507    90645    (46823) + Dada-tL_DR        DNA/Dada                962   1099  (9308) 3667651  
   260   11.8  0.0  0.0  chrUn_KN149682v1     90657    90689    (46779) + Dada-tL_DR        DNA/Dada               1174   1206  (9201) 3667652  
  1205    7.9  0.6  0.0  chrUn_KN149682v1     90690    90866    (46602) + EnSpm-N49_DR      DNA/CMC-EnSpm             1    178  (3592) 3667653  
  1756   16.7  2.6  0.0  chrUn_KN149682v1     90882    91228    (46240) C EnSpm-4N1_DR      DNA/CMC-EnSpm         (160)   2741    2386 3667654 *
  2849    3.2 17.0  1.6  chrUn_KN149682v1     91217    91689    (45779) + Dada-tL_DR        DNA/Dada               9420   9975   (432) 3667655  
   465   20.1  0.0 20.7  chrUn_KN149682v1     91754    91937    (45531) C Polinton-1_DR     DNA/Maverick          (746)  17739   17599 3667656 *
   493   24.0  6.4  0.0  chrUn_KN149682v1     91857    91880    (45588) + Helitron-2_DR     RC/Helitron           23607  23788  (3624) 3667657  
   661   10.5  1.7  2.9  chrUn_KN149682v1     91881    92027    (45441) + HE2_DR            SINE/tRNA-V-RTE         205    337    (65) 3667658  
   218   17.8 11.8  0.9  chrUn_KN149682v1     92050    92151    (45317) C ASAT_CY           Satellite             (149)    113       1 3667659  
   214   24.7  0.0  9.6  chrUn_KN149682v1     92668    92770    (44698) + L1-39_DR          LINE/L1                3989   4082   (951) 3667660 *
  2267   11.6  5.5  0.7  chrUn_KN149682v1     92711    93144    (44324) C MuDR-1_DR         DNA/MULE-NOF?        (5971)   1442     988 3667661  
  2752    7.2  0.7  0.2  chrUn_KN149682v1     93171    93576    (43892) + HATN1_DR          DNA/hAT                  20    427     (0) 3667662  
  1003    9.6  0.0  1.3  chrUn_KN149682v1     93606    93764    (43704) C MuDR-1_DR         DNA/MULE-NOF?        (6452)    961     805 3667661  
   299    2.6  0.0  0.0  chrUn_KN149682v1     93761    93798    (43670) C MuDR-1_DR         DNA/MULE-NOF?        (6980)    433     396 3667661 *
   280    7.3  0.0  9.1  chrUn_KN149682v1     93844    93903    (43565) + Mariner-N5C_DR    DNA/TcMar              2201   2255  (5666) 3667663  
   269   14.0  3.0  6.2  chrUn_KN149682v1     93863    93961    (43507) + hAT-N21_DR        DNA/hAT-Charlie        1665   1760    (86) 3667664 *
   286    7.7  0.0  0.0  chrUn_KN149682v1     93867    93918    (43550) C CryptonV-3_DR     DNA/Crypton-V       (15217)   8236    8185 3667665 *
  2145   11.6  0.0  1.4  chrUn_KN149682v1     93905    94262    (43206) C MuDR-1_DR         DNA/MULE-NOF?        (7060)    353       1 3667661  
   236   16.6  5.9  3.3  chrUn_KN149682v1     93919    93984    (43484) + EnSpm-N13_DR      DNA/CMC-EnSpm          8205   8325 (13824) 3667666 *
   455   13.2  0.9  8.0  chrUn_KN149682v1     94252    94358    (43110) + DNAX-20_DR        DNA/CMC-EnSpm           595    694     (0) 3667667  
   513   25.0  0.0  0.0  chrUn_KN149682v1     94421    94544    (42924) C DNA25TWA2_DR      DNA                    (31)    771     648 3667668 *
  1924    6.8  0.0  7.1  chrUn_KN149682v1     94544    94874    (42594) + REX1-3_DR         LINE/Rex-Babar            1    309  (2466) 3667669  
   238   25.5  6.1  4.0  chrUn_KN149682v1     94899    95045    (42423) + SAT-7_DR          Satellite                17    166     (2) 3667670  
   555   23.5  2.5  2.5  chrUn_KN149682v1     95123    95417    (42051) + SAT-7_DR          Satellite                 1    295     (0) 3667671  
   426   26.9  1.8  1.8  chrUn_KN149682v1     95463    95625    (41843) + SAT-7_DR          Satellite                 5    167     (1) 3667671  
   201   15.6 13.8  1.4  chrUn_KN149682v1     95875    95939    (41529) + ANGEL             DNA/Kolobok              30    102   (207) 3667672  
   465   20.2  0.0  1.8  chrUn_KN149682v1     95941    96051    (41417) C ANGEL             DNA/Kolobok           (189)    120      12 3667673  
   329   23.0  1.7  4.3  chrUn_KN149682v1     95950    96066    (41402) C EnSpm-8_DR        DNA/CMC-EnSpm         (979)   8462    8349 3667674 *
   651   16.8  8.8  1.6  chrUn_KN149682v1     96067    96236    (41232) C LOOPERN4_DR       DNA/Kolobok-T2          (0)    917     736 3667675  
   642   20.2  2.3  1.1  chrUn_KN149682v1     96354    96385    (41083) + Helitron-2_DR     RC/Helitron           23204  23378  (4032) 3667676  
   973    7.9  0.7  1.4  chrUn_KN149682v1     96386    96526    (40942) + SINE2-5_DR        SINE/tRNA-V-RTE         143    282     (0) 3667677  
   541   22.1  1.3  2.0  chrUn_KN149682v1     96394    96545    (40923) C DNA9-3_DR         DNA/MULE-MuDR?       (9919)   1460    1310 3667678 *
   202    6.9  0.0  0.0  chrUn_KN149682v1     96688    96716    (40752) C Nimb-7_DR         LINE/I               (2265)     29       1 3667679  
   597   11.9 21.0  0.0  chrUn_KN149682v1     97046    97188    (40280) C DNA13TA1_DR       DNA/TcMar-Tc1          (35)    283     111 3667680  
   516   19.9  3.0  3.6  chrUn_KN149682v1     97142    97188    (40280) + EnSpm-6N1_DR      DNA/CMC-EnSpm          4015   4178  (5056) 3667681 *
   813    7.6  0.8  0.0  chrUn_KN149682v1     97189    97306    (40162) C HATN10_DR         DNA/hAT-Ac              (0)    455     337 3667682  
   594   12.7  0.0  1.0  chrUn_KN149682v1     97313    97415    (40053) C DNA-5-8F_DR       DNA/hAT-hAT5          (367)    103       2 3667683  
   327   21.1  0.9  4.5  chrUn_KN149682v1     97416    97452    (40016) C Helitron-2_DR     RC/Helitron         (14645)  12767   12735 3667684  
   284   14.1 22.4  0.0  chrUn_KN149682v1     97422    97506    (39962) + hAT-N106B_DR      DNA/hAT-Ac              893    996    (32) 3667685 *
   312   26.9  0.0  4.1  chrUn_KN149682v1     97665    97692    (39776) C DNA8-10_DR        DNA/hAT-Ac           (1180)   2838    2815 3667686  
  2360    8.4  6.7  0.0  chrUn_KN149682v1     97693    98037    (39431) + SINE2-3_DR        SINE/tRNA-V-RTE           1    368     (0) 3667687  
   288   30.5  0.7  3.5  chrUn_KN149682v1     97926    98071    (39397) + CryptonV-N5_DR    DNA/Crypton-V          3893   4034 (20503) 3667688 *
  4239    6.8 10.0  1.3  chrUn_KN149682v1     98080    98731    (38737) + TDR8              DNA/PIF-Harbinger         1    708   (447) 3667689  
   832   12.0 15.8  0.0  chrUn_KN149682v1     98729    98886    (38582) + TDR8              DNA/PIF-Harbinger       973   1155     (0) 3667690 *
   257   10.5  0.0  0.0  chrUn_KN149682v1     98854    98891    (38577) C Harbinger-2_DR    DNA/PIF-Harbinger    (4289)     38       1 3667691 *
   285   23.9  4.1  1.0  chrUn_KN149682v1     98900    98996    (38472) C BEL-64_DRe-I      LTR/Pao                (51)   3089    2990 3667692  
   218   10.8  0.0  0.0  chrUn_KN149682v1     99469    99505    (37963) C Tx1-27_DR         LINE/L1-Tx1          (2301)    232     196 3667693  
  2693    7.2  0.2  0.2  chrUn_KN149682v1     99512    99915    (37553) C HATN1_DR          DNA/hAT                 (0)    427      24 3667694  
   519    9.6  0.0  4.3  chrUn_KN149682v1     99829    99926    (37542) + Merlin-2_DR       DNA/Merlin             6663   6756  (7165) 3667695 *
  3486    8.5  0.9  9.4  chrUn_KN149682v1    100136   100794    (36674) + ENSPM-6_DR        DNA/CMC-EnSpm         31983  32590    (26) 3667696  
  1161    8.0  1.7  0.0  chrUn_KN149682v1    100784   100958    (36510) + DNA-2-21_DR       DNA                    1234   1411     (0) 3667697 *
   205   11.8  0.0  0.0  chrUn_KN149682v1    100939   100972    (36496) + hAT-N92_DR        DNA/hAT-Ac              609    642   (933) 3667698 *
   430   20.2  0.9  3.6  chrUn_KN149682v1    100957   100968    (36500) C Kolobok-4_DR      DNA/Kolobok-T2       (3128)   3503    3495 3667699  
  2120    9.8 12.5 10.5  chrUn_KN149682v1    100969   101503    (35965) + Mariner-N38_DR    DNA/TcMar-Tc1             3    547     (0) 3667700  
  3057    8.1 14.1  0.0  chrUn_KN149682v1    101792   102275    (35193) C DNA-8-11_DR       DNA/hAT-Ac              (0)    961     410 3667701  
   233    3.2  0.0  0.0  chrUn_KN149682v1    102553   102583    (34885) + tRNA-Lys-AAA      tRNA                     42     72     (4) 3667702  
   547   14.3  0.0  0.0  chrUn_KN149682v1    102701   102784    (34684) + tRNA-Ser-TCY      tRNA                      1     84     (1) 3667703  
   453   15.3  0.0  0.0  chrUn_KN149682v1    102966   103037    (34431) + tRNA-His-CAY_     tRNA                      1     72     (3) 3667704  
  3764    3.7  0.0  1.2  chrUn_KN149682v1    103163   103659    (33809) C HARBINGERN3B_DR   DNA/PIF-Harbinger       (0)   1084     594 3667705  
 31098    1.3  0.3  0.1  chrUn_KN149682v1    103662   107352    (30116) + L1-14_DR          LINE/L1                   2   3700  (2005) 3667706  
  2413   10.0  0.8 15.2  chrUn_KN149682v1    107353   107982    (29486) C DNA8-4A_DR        DNA/hAT-Charlie         (0)    919       1 3667707  
 16655    0.7  0.5  0.1  chrUn_KN149682v1    107983   109986    (27482) + L1-14_DR          LINE/L1                3693   5703     (2) 3667708  
 13670    1.7  0.4  0.5  chrUn_KN149682v1    109986   135217     (2251) + MOSAT-2_DR        Satellite                 1  25206     (0) 3667709 *
  3562    3.0  0.5  0.0  chrUn_KN149682v1    135327   135760     (1708) + MOSAT-2_DR        Satellite                45    480  (1123) 3667710 *
  9525    1.5  0.0  0.5  chrUn_KN149682v1    135756   136973      (495) + Tx1-50_DR         LINE/L1-Tx1            4271   5482    (17) 3667711  
   503    7.6  0.0  0.0  chrUn_KN149682v1    136989   137054      (414) + tRNA-His-CAY_     tRNA                      7     72     (3) 3667712  
  1254    7.2  0.0  0.0  chrUn_KN149682v1    137302   137468        (0) C Nimb-4_DR         LINE/I               (9399)    262      96 3667713  
   550   14.6  1.6  1.2  chrUn_KN149683v1        22      212   (152648) C ERV1-N3-I_DR      LTR/ERV1              (807)   3784    3577 3667714  
   207   21.2  2.9  4.4  chrUn_KN149683v1       157      225   (152635) + DNA-N4_DR         DNA                     682    749   (293) 3667715 *
  1581    4.8  0.0  0.5  chrUn_KN149683v1       624      830   (152030) C hAT-N35_DR        DNA/hAT-Ac              (0)   1433    1228 3667716  
  8788    3.8  2.4  0.1  chrUn_KN149683v1       834     1951   (150909) + Harbinger3N_DR    DNA/PIF-Harbinger         1   1144     (0) 3667717  
  1005    3.9  0.8  0.0  chrUn_KN149683v1      1959     2087   (150773) C hAT-N35_DR        DNA/hAT-Ac            (212)   1221    1092 3667716  
   587    6.5  1.1  0.0  chrUn_KN149683v1      2081     2173   (150687) C hAT-N35_DR        DNA/hAT-Ac           (1339)     94       1 3667718 *
   289   10.9  6.5  0.0  chrUn_KN149683v1      2174     2228   (150632) + hAT-N155_DR       DNA/hAT-Tip100          200    260   (328) 3667719 *
   397    6.0  0.0  0.0  chrUn_KN149683v1      2164     2246   (150614) C Merlin-1_DR       DNA/Merlin           (9388)   1139    1057 3667720 *
  2236   14.8 21.5  1.0  chrUn_KN149683v1      2174     2590   (150270) C Helitron-N2_DR    RC/Helitron           (918)   1545     957 3667721  
   239   16.2  9.0  0.0  chrUn_KN149683v1      2229     2246   (150614) + hAT-25_DR         DNA/hAT-Charlie        2204   2323    (77) 3667722 *
   219   15.9  0.0  0.0  chrUn_KN149683v1      2591     2634   (150226) + ENSPM-6_DR        DNA/CMC-EnSpm         13758  13801 (18815) 3667723 *
   270   14.8  0.0  3.7  chrUn_KN149683v1      2615     2670   (150190) + Helitron-N3B_DR   RC/Helitron            5623   5676   (928) 3667724 *
   278    2.9  0.0  0.0  chrUn_KN149683v1      2637     2671   (150189) C hAT-N21B_DR       DNA/hAT-Ac            (560)    741     707 3667725  
  2236   14.8 21.5  1.0  chrUn_KN149683v1      2672     2713   (150147) C Helitron-N2_DR    RC/Helitron           (918)    956     895 3667721  
  5224    4.9  0.6  0.6  chrUn_KN149683v1      2724     3456   (149404) + L2-41_DRe         LINE/L2                1620   2352  (1212) 3667726  
  4770    3.3  0.7  1.4  chrUn_KN149683v1      3460     3959   (148901) + L2-41_DRe         LINE/L2                2938   3564     (0) 3667726  
   335   14.9  3.4 10.0  chrUn_KN149683v1      3960     4108   (148752) C ERV1-N7-I_DR      LTR/ERV1             (3071)   5497    5358 3667727  
   211    5.9  1.9  3.9  chrUn_KN149683v1      4069     4121   (148739) C hAT-N178_DR       DNA/hAT-Ac           (1526)    181     130 3667728 *
  3151    8.6  6.8  0.0  chrUn_KN149683v1      5031     5542   (147318) + Mariner-N38_DR    DNA/TcMar-Tc1             1    547     (0) 3667729  
   226   17.9  3.5  1.7  chrUn_KN149683v1      5494     5550   (147310) C hAT5-N2_DR        DNA/hAT-hAT5         (1396)   1189    1132 3667730 *
   230   13.9  0.0  0.0  chrUn_KN149683v1      5505     5547   (147313) + hAT-N164_DR       DNA/hAT-Tip100         1316   1358   (682) 3667731  
   229   11.9  0.0 11.8  chrUn_KN149683v1      5508     5564   (147296) + Merlin-1_DR       DNA/Merlin             2141   2191  (8336) 3667732 *
   220   15.3  1.6  8.3  chrUn_KN149683v1      5548     5564   (147296) C Helitron-N3B_DR   RC/Helitron          (1421)   5179    5124 3667733 *
   352   16.9  1.5  0.0  chrUn_KN149683v1      5924     5988   (146872) + Rex1-31_DRe       LINE/Rex-Babar         3433   3498    (35) 3667734  
   265   11.9  2.4  9.0  chrUn_KN149683v1      6223     6305   (146555) C EnSpm-N13_DR      DNA/CMC-EnSpm        (4398)  17751   17674 3667735  
   241   12.0  1.5 11.7  chrUn_KN149683v1      6248     6313   (146547) + ENSPM-6_DR        DNA/CMC-EnSpm          2734   2793 (29823) 3667736 *
   255   16.1 16.1  0.0  chrUn_KN149683v1      6791     6852   (146008) + CryptonV-1_DR     DNA/Crypton-V         14565  14636  (3237) 3667737  
   228   25.3  0.0  1.2  chrUn_KN149683v1      7796     7879   (144981) C Harbinger-N26_DR  DNA/PIF-Harbinger     (188)   1231    1149 3667738  
   205   21.9  0.0  3.1  chrUn_KN149683v1      8420     8485   (144375) C EnSpm-N25_DR      DNA/CMC-EnSpm        (4123)    563     500 3667739 *
   264   20.0  0.0  1.4  chrUn_KN149683v1      8430     8450   (144410) + ANGEL             DNA/Kolobok              10     79   (230) 3667740  
   283   12.0  0.0  0.0  chrUn_KN149683v1      8451     8500   (144360) C Merlin-2_DR       DNA/Merlin           (6543)   7378    7329 3667741  
   215   20.2  2.1  4.4  chrUn_KN149683v1      8501     8522   (144338) C DNA7-N1_DR        DNA/Zisupton         (2110)   8307    8217 3667742  
  1986   11.2  3.3  2.1  chrUn_KN149683v1      8531     8866   (143994) + CryptonV-N4_DR    DNA/Crypton-V          7532   7871  (5622) 3667743  
   501   20.7  7.8  3.2  chrUn_KN149683v1      8873     9052   (143808) C ANGEL             DNA/Kolobok           (121)    188       1 3667744  
   751   19.4  5.2  0.9  chrUn_KN149683v1      9895    10107   (142753) + Mariner-N38_DR    DNA/TcMar-Tc1            52    273   (274) 3667745 *
   752   19.0  1.1  0.0  chrUn_KN149683v1      9935    10108   (142752) + CryptonV-3_DR     DNA/Crypton-V           990   1165 (22288) 3667746  
   336   17.2  0.0  0.0  chrUn_KN149683v1     10102    10165   (142695) + DIRS-18_DR        LTR/DIRS               5839   5902   (290) 3667747 *
 44039    4.7  1.0  0.2  chrUn_KN149683v1     10115    15933   (136927) C DIRS-18_DR        LTR/DIRS              (325)   5867       2 3667748  
   230   18.0  0.0 18.8  chrUn_KN149683v1     15936    16017   (136843) + EnSpm-6N1_DR      DNA/CMC-EnSpm          1315   1383  (7853) 3667749  
   206   16.4 10.8  1.2  chrUn_KN149683v1     15984    16057   (136803) + ENSPM-6_DR        DNA/CMC-EnSpm         21732  21812 (10804) 3667750 *
   212   13.7 16.2 12.4  chrUn_KN149683v1     16018    16047   (136813) + hAT-N198_DR       DNA/hAT-Charlie         993   1108   (291) 3667751  
   372   16.4  5.0  9.3  chrUn_KN149683v1     16088    16188   (136672) + hAT-N142B_DR      DNA/hAT?                690    786  (1214) 3667752 *
  2191   12.9  0.8  0.6  chrUn_KN149683v1     16117    16475   (136385) C DNA8-17_DR        DNA/hAT-Tip100        (147)   1666    1307 3667753  
   559   18.6  0.0  5.7  chrUn_KN149683v1     16367    16497   (136363) C DNA6-6_DR         DNA                  (3287)   7994    7871 3667754 *
 16800    6.7  1.4  9.6  chrUn_KN149683v1     16484    19305   (133555) C DIRS-4N1_DR       LTR/Ngaro             (343)   4119    1508 3667755  
  5734   12.9 10.1  1.4  chrUn_KN149683v1     19306    20422   (132438) C DIRS-4N1_DR       LTR/Ngaro            (3249)   1213       1 3667755  
   210   21.3  9.0 10.2  chrUn_KN149683v1     20515    20535   (132325) C Merlin-1_DR       DNA/Merlin           (1461)   9066    9014 3667756  
   439   17.1  0.8 15.5  chrUn_KN149683v1     20536    20653   (132207) + EnSpm-N48B_DR     DNA/CMC-EnSpm           749    851  (6108) 3667757  
   296   23.1  3.2 10.8  chrUn_KN149683v1     20537    20669   (132191) C CryptonV-N5_DR    DNA/Crypton-V       (20358)   4179    3979 3667758 *
   308   25.9  0.7 14.5  chrUn_KN149683v1     20551    20699   (132161) C DNA8-10_DR        DNA/hAT-Ac            (184)   3834    3704 3667759 *
   341   18.4 12.6  0.0  chrUn_KN149683v1     20600    20702   (132158) + hAT-N138B_DR      DNA/hAT-Ac             1095   1210   (239) 3667760  
   210   21.3  9.0 10.2  chrUn_KN149683v1     20654    20702   (132158) C Merlin-1_DR       DNA/Merlin           (1461)   9013    8881 3667756 *
   302    8.4  3.6  0.0  chrUn_KN149683v1     20670    20752   (132108) C hAT-N48B_DR       DNA/hAT-Ac            (579)   1561    1476 3667761  
   240   10.8  1.4  0.0  chrUn_KN149683v1     20701    20774   (132086) + CryptonV-N1_DR    DNA/Crypton-V          5927   6001  (4050) 3667762 *
   233   21.0  4.1 10.4  chrUn_KN149683v1     21270    21281   (131579) C EnSpm-N1_DR       DNA/CMC-EnSpm        (1585)    945     882 3667763  
   493   15.2  0.0  4.0  chrUn_KN149683v1     21282    21384   (131476) C ANGEL             DNA/Kolobok             (6)    303     205 3667764  
   591   25.6  8.2  2.4  chrUn_KN149683v1     23160    23439   (129421) C DIRS-10_DR        LTR/DIRS                (5)   5758    5463 3667765  
   680   19.3  0.5 11.3  chrUn_KN149683v1     23484    23688   (129172) C DNA9-N2_DR        DNA                  (4475)   7996    7812 3667766  
   256    0.0  0.0  0.0  chrUn_KN149683v1     23690    23720   (129140) + L2-3_DRe          LINE/L2                1492   1522  (3546) 3667767 *
  2019    7.9  0.3  0.3  chrUn_KN149683v1     23716    24008   (128852) + L2-3_DRe          LINE/L2                1853   2145  (2923) 3667767  
   464   13.5  0.0  6.1  chrUn_KN149683v1     24002    24088   (128772) + EnSpm-N40_DR      DNA/CMC-EnSpm          2415   2496  (2898) 3667768 *
  2612    3.1  0.0  0.0  chrUn_KN149683v1     24012    24330   (128530) + DNA8-10_DR        DNA/hAT-Ac             1878   2196  (1822) 3667769  
   418   14.7  4.7 15.4  chrUn_KN149683v1     24216    24344   (128516) + DNA2-16_DR        DNA                    7080   7196 (10855) 3667770 *
 11532    3.6  3.4  1.1  chrUn_KN149683v1     24319    25847   (127013) + DNA8-10_DR        DNA/hAT-Ac             2456   4018     (0) 3667771  
  2057   15.3  0.6  1.1  chrUn_KN149683v1     25863    26226   (126634) + Harbinger-4N1C_DR DNA/PIF-Harbinger       845   1206     (0) 3667772  
   217   19.3  0.8 16.7  chrUn_KN149683v1     26453    26570   (126290) C HATN1_DR          DNA/hAT               (161)    266     165 3667773  
   479   11.1  3.4  1.3  chrUn_KN149683v1     26666    26811   (126049) C Mariner-N5C_DR    DNA/TcMar            (6361)   1560    1412 3667774 *
   628    7.5  0.0  1.1  chrUn_KN149683v1     26721    26814   (126046) + Dada-U6_DR        DNA/Dada                787    879  (8084) 3667775  
   407    5.9  1.0  0.0  chrUn_KN149683v1     26732    26832   (126028) + ERV1-7_DR-I       LTR/ERV1               1706   1807  (4896) 3667776 *
  1280   11.7  1.6  1.2  chrUn_KN149683v1     26794    26811   (126049) C DNA9-3_DR         DNA/MULE-MuDR?        (791)  10588   10515 3667777  
  1283    5.7  1.6  0.0  chrUn_KN149683v1     26812    27004   (125856) C DNA-TA-2_DR       DNA/CMC-EnSpm           (0)    196       1 3667778  
   215   21.7  4.8  0.0  chrUn_KN149683v1     27005    27061   (125799) + L1-132_DR         LINE/L1                3999   4059   (527) 3667779  
   213   18.8  0.0  1.2  chrUn_KN149683v1     27005    27085   (125775) + Zisupton-7_DR     DNA/Zisupton           4790   4869 (12213) 3667780 *
  1280   11.7  1.6  1.2  chrUn_KN149683v1     27005    27043   (125817) C DNA9-3_DR         DNA/MULE-MuDR?        (791)  10514   10338 3667777  
  3230    1.8  1.7  0.1  chrUn_KN149683v1     27128    27530   (125330) + DIRS-6_DR         LTR/Ngaro                 1    402  (6124) 3667781  
  5776   11.6  1.0  1.4  chrUn_KN149683v1     27531    28499   (124361) C HAT1N_DR          DNA/hAT-Ac              (0)    965       1 3667782  
 41979    2.0  4.7  0.4  chrUn_KN149683v1     28500    33796   (119064) + DIRS-6_DR         LTR/Ngaro               395   5918   (608) 3667783  
   843   20.0  3.2  2.2  chrUn_KN149683v1     34067    34389   (118471) C DIRS-1-LTR_DR     LTR/Ngaro               (0)    354       2 3667784  
  1373   13.9  3.2  0.4  chrUn_KN149683v1     34548    34799   (118061) C EnSpm-N44_DR      DNA/CMC-EnSpm        (2292)   6360    6102 3667785  
  3482    5.0  4.6  0.0  chrUn_KN149683v1     36043    36521   (116339) C hAT-N32_DR        DNA/hAT-Charlie         (0)    501       1 3667786  
   973    7.6  0.0  0.0  chrUn_KN149683v1     36623    36767   (116093) C HATN3B_DR         DNA/hAT               (144)    835     691 3667787  
   449   19.7 18.1  3.4  chrUn_KN149683v1     36630    36834   (116026) C hAT-10_DR         DNA/hAT-Tip100        (360)   4120    3887 3667788 *
   729   11.1  1.0 17.8  chrUn_KN149683v1     36775    36971   (115889) C HATN3B_DR         DNA/hAT               (525)    454     286 3667787  
  1122    8.8  0.0  1.2  chrUn_KN149683v1     37191    37363   (115497) + hAT-N167B_DR      DNA/hAT-Charlie        1211   1381   (192) 3667789 *
  2329    6.9  5.7  0.8  chrUn_KN149683v1     37225    37575   (115285) C SINE2-3_DR        SINE/tRNA-V-RTE         (0)    368       1 3667790  
   203   11.8  5.8  1.9  chrUn_KN149683v1     38732    38783   (114077) C Mariner-N15_DR    DNA/TcMar-ISRm11      (116)    913     860 3667791  
  2309   10.6  1.6  0.5  chrUn_KN149683v1     39085    39464   (113396) + HE1_DR1           SINE/tRNA-V-RTE           1    384    (18) 3667792  
  2075   15.5  2.0  5.7  chrUn_KN149683v1     39465    39541   (113319) + DNA8-17_DR        DNA/hAT-Tip100         1309   1749    (64) 3667793  
   220   21.8 11.4  1.0  chrUn_KN149683v1     39740    39827   (113033) C Mariner-6_DR      DNA/TcMar-Tc1           (0)   1629    1533 3667794 *
   228   20.4  8.7  0.0  chrUn_KN149683v1     39812    39914   (112946) + Mariner-N38_DR    DNA/TcMar-Tc1            82    193   (354) 3667795  
   603   17.6 10.5  0.5  chrUn_KN149683v1     40361    40531   (112329) + ANGEL             DNA/Kolobok              49    236    (73) 3667796  
   338   21.2 10.4  1.4  chrUn_KN149683v1     40415    40548   (112312) C hAT-N134_DR       DNA/hAT?              (123)    942     797 3667797 *
   221   14.6  4.9  0.0  chrUn_KN149683v1     40573    40613   (112247) + MuDR-1_DR         DNA/MULE-NOF?          6264   6306  (1107) 3667798  
 31941    3.6  9.5  1.3  chrUn_KN149683v1     41542    47135   (105725) + DIRS-8_DR         LTR/Ngaro                 1   7308     (5) 3667799  
   603    3.9 21.6  0.0  chrUn_KN149683v1     47130    47231   (105629) C CR1-46_DR         LINE/L2                (25)   4091    3968 3667800 *
  2961    7.6  2.6  0.0  chrUn_KN149683v1     47232    47652   (105208) + DNA-8-16_DR       DNA/hAT-hobo?             1    432  (1459) 3667801 *
  3993    5.3  2.7  3.9  chrUn_KN149683v1     47646    48238   (104622) + DNA-8-16_DR       DNA/hAT-hobo?          1306   1891     (0) 3667802  
 11594    3.5  1.6  0.3  chrUn_KN149683v1     48239    49748   (103112) C CR1-46_DR         LINE/L2               (141)   3975    2446 3667800  
   361    4.5  0.0  1.5  chrUn_KN149683v1     50078    50145   (102715) + (ATG)n            Simple_repeat             2     68     (0) 3667803  
   331   18.2  0.0  0.0  chrUn_KN149683v1     50095    50160   (102700) + Dada-tL_DR        DNA/Dada               7179   7244  (3163) 3667804 *
   243   29.7  8.7  1.2  chrUn_KN149683v1     50563    50712   (102148) C Nimb-13_DR        LINE/I                  (4)   5396    5236 3667805  
   755   29.9  2.5  1.7  chrUn_KN149683v1     50843    51315   (101545) C Nimb-13_DR        LINE/I                (391)   5009    4533 3667805 *
 58061    9.3  4.4  4.0  chrUn_KN149683v1     51313    95206    (57654) + Helitron-4_DR     RC/Helitron               1  31868     (0) 3667806  
 10668    6.5  3.3  0.1  chrUn_KN149683v1     96020    97473    (55387) C Polinton-1N1_DR   DNA/Maverick         (7279)   8190    6691 3667807  
  2995    5.8 10.6  0.0  chrUn_KN149683v1     97474    97906    (54954) C Copia-8-LTR_DR    LTR/Gypsy?              (0)    484       6 3667808 *
 15448    6.7  6.6  2.9  chrUn_KN149683v1     97905   100241    (52619) + Polinton-1N1_DR   DNA/Maverick           8726  11145  (4324) 3667809  
 51792    0.9  0.1  1.4  chrUn_KN149683v1    100242   106466    (46394) + DIRS1_DR          LTR/DIRS                  1   6132     (0) 3667810  
  6239    4.4  1.7  2.5  chrUn_KN149683v1    106467   107305    (45555) + Polinton-1N1_DR   DNA/Maverick          11149  11980  (3489) 3667811  
  4676    6.0  0.8  2.3  chrUn_KN149683v1    107305   107933    (44927) + Polinton-1N1_DR   DNA/Maverick          12329  12948  (2521) 3667812 *
  6357    2.4  0.6  0.0  chrUn_KN149683v1    107934   108711    (44149) + Copia-13G_DR-LTR  LTR/Gypsy?                1    783     (0) 3667813  
  4849    2.0  0.7  0.3  chrUn_KN149683v1    108712   109302    (43558) C Copia-13G_DR-LTR  LTR/Gypsy?            (190)    593       1 3667814  
 14443    7.5  7.7  2.1  chrUn_KN149683v1    109303   111696    (41164) + Polinton-1N1_DR   DNA/Maverick          12944  15469     (0) 3667815  
 10011    3.3  3.1  0.3  chrUn_KN149683v1    111697   112939    (39921) + EnSpm-N17_DR      DNA/TcMar              3917   5193     (0) 3667816  
  1533   19.0 10.9  0.0  chrUn_KN149683v1    113020   113350    (39510) + TDR8D             DNA                       1    367   (312) 3667817  
  8905    1.3  0.5  3.8  chrUn_KN149683v1    113351   114474    (38386) + EnSpm-N31_DR      DNA/CMC-EnSpm?            1   1089     (0) 3667818  
  1224   20.8  0.4  2.9  chrUn_KN149683v1    114475   114726    (38134) + TDR8D             DNA                     366    611    (68) 3667819  
  4218   13.6  3.3  1.6  chrUn_KN149683v1    114729   115484    (37376) + DNA9TA1_DR        DNA/CMC-EnSpm             1    769  (2564) 3667820  
   520   13.2  1.2  0.0  chrUn_KN149683v1    115482   115564    (37296) + DNA9TA1_DR        DNA/CMC-EnSpm          1319   1402  (1931) 3667821 *
   330   17.2  3.1  0.0  chrUn_KN149683v1    115892   115955    (36905) + DNA9TA1_DR        DNA/CMC-EnSpm          1878   1943  (1390) 3667822  
  1118   21.9  8.2  6.1  chrUn_KN149683v1    115984   116436    (36424) C EnSpm-N21_DR      DNA/CMC-EnSpm          (17)    462       1 3667823  
   825   18.1  3.0  2.5  chrUn_KN149683v1    116437   116597    (36263) + DNA9TA1_DR        DNA/CMC-EnSpm          2171   2332  (1001) 3667824  
   722   11.4  0.0  1.8  chrUn_KN149683v1    116758   116873    (35987) + DNA9TA1_DR        DNA/CMC-EnSpm          2352   2465   (868) 3667825  
   260    3.2  1.6  0.0  chrUn_KN149683v1    116905   116966    (35894) + DNA-6-N2_DR       DNA                    4212   4274   (782) 3667826  
 41920    5.1  1.3  0.2  chrUn_KN149683v1    117101   122297    (30563) C DIRS-18_DR        LTR/DIRS                (0)   6192     939 3667827  
  3751    6.2  0.8  0.6  chrUn_KN149683v1    122288   122772    (30088) C DIRS-18_DR        LTR/DIRS             (5706)    486       1 3667827 *
   271    8.8  0.0  0.0  chrUn_KN149683v1    123990   124021    (28839) + Harbinger-4N1B_DR DNA/PIF-Harbinger         4     35  (1128) 3667828  
  4658   10.6  1.0  1.8  chrUn_KN149683v1    124022   124742    (28118) C Harbinger-4N1C_DR DNA/PIF-Harbinger       (0)   1206     492 3667829  
 13202    5.0  0.9  0.5  chrUn_KN149683v1    124743   126390    (26470) C Harbinger-1N1_DR  DNA/PIF-Harbinger       (0)   1657       3 3667830  
   404    4.2  0.0  0.0  chrUn_KN149683v1    126419   126466    (26394) + Copia2-LTR_DR     LTR/Gypsy?                1     48  (1102) 3667831  
 11262    2.9  1.4  0.0  chrUn_KN149683v1    126467   127798    (25062) + DNA-3-3_DR        DNA                       1   1350     (0) 3667832  
  7153    7.0  3.6  1.0  chrUn_KN149683v1    127799   128875    (23985) + Copia2-LTR_DR     LTR/Gypsy?               46   1150     (0) 3667831  
  1153   11.7 11.0  1.8  chrUn_KN149683v1    128877   129085    (23775) C Harbinger-4N1C_DR DNA/PIF-Harbinger     (769)    437     210 3667829  
  3331    5.4  0.5  0.2  chrUn_KN149683v1    129087   129492    (23368) C DNA8-17_DR        DNA/hAT-Tip100          (0)   1813    1407 3667833  
  1961   11.3  3.7  1.5  chrUn_KN149683v1    129504   129826    (23034) + hAT-N53_DR        DNA/hAT-Ac             1120   1449  (2231) 3667834  
  3143    9.1  4.5  1.5  chrUn_KN149683v1    129829   130276    (22584) C DIRS-1_DR         LTR/DIRS              (197)   5457    4997 3667835 *
 18761    1.8  1.7  0.0  chrUn_KN149683v1    130276   132403    (20457) C L2-2_DRe          LINE/L2               (275)   3963    1800 3667836  
  2440   12.0  0.8  3.2  chrUn_KN149683v1    132401   132779    (20081) C DIRS-9C_DR        LTR/Ngaro            (4753)   2631    2262 3667837 *
  2836   12.5  6.0  2.9  chrUn_KN149683v1    132793   133356    (19504) C DIRS-N1_DR        LTR/Ngaro            (5051)   1475     933 3667838  
   611   13.5  7.2  0.0  chrUn_KN149683v1    133358   133468    (19392) + DNA9-3_DR         DNA/MULE-MuDR?         1590   1708  (9671) 3667839  
   223    7.3  2.4  0.0  chrUn_KN149683v1    133436   133476    (19384) + ENSPM-6_DR        DNA/CMC-EnSpm         24885  24926  (7690) 3667840 *
   497   10.6  0.0  0.0  chrUn_KN149683v1    133463   133528    (19332) + DNA-2-25_DR       DNA/CMC-EnSpm           436    501    (95) 3667841  
   334    7.3  0.0  1.8  chrUn_KN149683v1    133622   133674    (19186) + DNA-2-25_DR       DNA/CMC-EnSpm           501    552    (44) 3667842  
 13683    4.7  4.2  1.5  chrUn_KN149683v1    133675   135557    (17303) + piggyBac-N5C_DR   DNA/PiggyBac?             1   1863   (448) 3667843  
  8408    6.8  2.9  4.7  chrUn_KN149683v1    135457   136712    (16148) C Mariner-N2_DR     DNA/TcMar            (2732)   1234       1 3667844 *
   269   14.6  0.0  0.0  chrUn_KN149683v1    136728   136775    (16085) C Harbinger-5_DR    DNA/PIF-Harbinger    (2787)   3872    3825 3667845  
   385   25.2  1.8  5.0  chrUn_KN149683v1    136891   137202    (15658) + Harbinger-5_DR    DNA/PIF-Harbinger      3463   3580  (3079) 3667846  
  7222    8.8  6.6  0.9  chrUn_KN149683v1    137203   138309    (14551) + DIRS-10_DR        LTR/DIRS                  1   1449  (4314) 3667847 *
  9805    7.2 13.3  0.2  chrUn_KN149683v1    138301   139726    (13134) + DIRS-10_DR        LTR/DIRS               4130   5741    (22) 3667848  
  1165   12.9  2.3  0.5  chrUn_KN149683v1    139736   139953    (12907) + Harbinger-5_DR    DNA/PIF-Harbinger      3600   3821  (2838) 3667849  
   291   29.1  0.0  0.0  chrUn_KN149683v1    139863   139964    (12896) C Harbinger-5_DR    DNA/PIF-Harbinger    (3078)   3581    3480 3667845 *
   829    7.0 52.8  0.7  chrUn_KN149683v1    139965   140138    (12722) + LTR1B_DR          LTR/Gypsy?                1    271   (628) 3667850  
 16340    4.2  4.0  0.7  chrUn_KN149683v1    140139   142261    (10599) + hAT-N117_DR       DNA/hAT-Tip100            1   2191   (466) 3667851  
   304    4.0  0.0  0.0  chrUn_KN149683v1    142255   142297    (10563) C hAT-N117_DR       DNA/hAT-Tip100        (437)   2220    2183 3667852 *
   817    0.0  0.0  0.0  chrUn_KN149683v1    142298   142392    (10468) + DIRS-6_DR         LTR/Ngaro               308    402  (6124) 3667853  
   808   11.8  0.8  1.6  chrUn_KN149683v1    142372   142392    (10468) C DNA2-14_DR        DNA                  (3354)   4268    4249 3667854 *
  6232   11.6  1.0  1.4  chrUn_KN149683v1    142393   143361     (9499) C HAT1N_DR          DNA/hAT-Ac              (0)    965       1 3667855  
 48457    2.1  6.4  0.3  chrUn_KN149683v1    143362   149139     (3721) + DIRS-6_DR         LTR/Ngaro               395   6526     (0) 3667856  
   289   14.0  0.0  0.0  chrUn_KN149683v1    149148   149197     (3663) + Copia-13B_DR-LTR  LTR/Gypsy?              749    798     (0) 3667857  
  1334   18.7  2.3  1.1  chrUn_KN149683v1    149198   149548     (3312) + Harbinger-5_DR    DNA/PIF-Harbinger      3829   4183  (2476) 3667858  
   200    9.3 16.3  0.0  chrUn_KN149683v1    149522   149564     (3296) C EnSpm-N14_DR      DNA/CMC-EnSpm        (2745)   1835    1786 3667859 *
  3162   13.3 11.0 13.1  chrUn_KN149683v1    149547   150356     (2504) C hAT-N49_DR        DNA/hAT-Ac            (102)   1009     215 3667860  
  1624    5.2  0.0  0.9  chrUn_KN149683v1    150357   150571     (2289) + hAT-N137_DR       DNA/hAT-Ac                1    213  (3358) 3667861  
  2462    7.1  5.6  5.3  chrUn_KN149683v1    150574   151022     (1838) + hAT-N137_DR       DNA/hAT-Ac             1546   1995  (1576) 3667862  
  4099    4.2  0.0  0.0  chrUn_KN149683v1    151042   151517     (1343) + DNA21TA1_DR       DNA/TcMar-Tc1             7    482    (57) 3667863 *
  6614    8.3  3.1  0.2  chrUn_KN149683v1    151513   152425      (435) + hAT-N137_DR       DNA/hAT-Ac             2268   3206   (365) 3667864  
  7996    2.0  0.0  0.0  chrUn_KN149684v1         1      891   (158166) C Gypsy-197_DR-I    LTR/Gypsy            (2956)   1336     446 3667865 *
 17792    5.0  3.9  4.1  chrUn_KN149684v1       881     3410   (155647) + DIRS-4N3_DR       LTR/Ngaro              1487   4011    (56) 3667866  
  4719    9.1  0.6  0.8  chrUn_KN149684v1      3411     4063   (154994) + DIRS-18_DR        LTR/DIRS                  2    653  (5539) 3667867  
 34276    9.7  3.2  1.1  chrUn_KN149684v1      4068     8934   (150123) + DIRS1_DR          LTR/DIRS               1160   6132     (0) 3667868  
   213   19.7  0.0  5.4  chrUn_KN149684v1      8884     8942   (150115) C DIRS-1_DR         LTR/DIRS              (290)   5364    5309 3667869 *
  3500    8.9  0.7  2.2  chrUn_KN149684v1      8934     9451   (149606) + DIRS-6_DR         LTR/Ngaro              6044   6541   (529) 3667870  
  2227    9.5  1.0  0.3  chrUn_KN149684v1      9880    10185   (148872) + hAT-33N1_DR       DNA/hAT-Charlie          99    406   (788) 3667871  
  2157    5.9  4.2  0.0  chrUn_KN149684v1     10190    10475   (148582) C Harbinger-1N1_DR  DNA/PIF-Harbinger     (715)    942     645 3667872  
  1567    6.1  0.0  0.0  chrUn_KN149684v1     10471    10668   (148389) C hAT-N163B_DR      DNA/hAT-Charlie       (507)    370     173 3667873 *
   280   14.9  0.0  0.0  chrUn_KN149684v1     10633    10679   (148378) C HATN5_DR          DNA/hAT-Ac            (803)    353     307 3667874 *
   279   21.4  2.1  3.0  chrUn_KN149684v1     10692    10790   (148267) + DIRS-4N1_DR       LTR/Ngaro              1286   1482  (5139) 3667875  
  2011    7.2 15.7  0.7  chrUn_KN149684v1     10791    11141   (147916) C Gypsy97-LTR-B_DR  LTR/Gypsy               (0)    403       1 3667876  
  1072   14.2 27.3  6.8  chrUn_KN149684v1     11142    11489   (147568) C DNA-5-8_DR        DNA/hAT-hAT5          (106)   1374     960 3667877 *
  1383   14.4  0.7  8.1  chrUn_KN149684v1     11382    11661   (147396) + DNA-TTAA-3_DR     DNA                     807   1067   (112) 3667878  
   843   19.6  3.0  9.7  chrUn_KN149684v1     11659    11856   (147201) + DNA14-5-1_DR      DNA                      68    253   (440) 3667879 *
  2351   13.0 24.7  7.0  chrUn_KN149684v1     11746    12466   (146591) + hAT-N53B_DR       DNA/hAT-Ac              735   1574  (2603) 3667880  
   310   18.9 13.7  0.0  chrUn_KN149684v1     12384    12478   (146579) + Zisupton-7_DR     DNA/Zisupton            445    552 (16530) 3667881 *
   963   14.7  1.8  1.2  chrUn_KN149684v1     12473    12637   (146420) + DIRS-4N1_DR       LTR/Ngaro              1512   1677  (2785) 3667875  
   354   17.6  9.5  0.0  chrUn_KN149684v1     12641    12714   (146343) + DIRS-8B_DR        LTR/Ngaro              4235   4315  (2998) 3667882 *
  1840    8.3  1.2  9.1  chrUn_KN149684v1     12707    13025   (146032) + DNA-TTAA-3_DR     DNA                     682    977   (202) 3667883  
   792    6.0  0.0 20.7  chrUn_KN149684v1     13023    13168   (145889) C CATCH2LTR_DR      LTR/Pao                (34)    791     671 3667884 *
   236    3.7  1.8  1.8  chrUn_KN149684v1     13124    13178   (145879) C EnSpm-N46_DR      DNA/CMC-EnSpm?       (1479)   2261    2207 3667885 *
   227    7.3  5.1  6.9  chrUn_KN149684v1     13129    13187   (145870) C hAT-N35B_DR       DNA/hAT-Ac            (698)    914     857 3667886 *
  1852    9.3  5.5  0.0  chrUn_KN149684v1     13167    13423   (145634) C CATCH2LTR_DR      LTR/Pao               (554)    271       1 3667884  
   307   18.5 13.0  0.0  chrUn_KN149684v1     13406    13423   (145634) C hAT5-N2B_DR       DNA/hAT-hAT5         (2024)    104       1 3667887 *
   481   12.2  0.0  0.0  chrUn_KN149684v1     13424    13497   (145560) C DNA-8-9_DR        DNA/hAT-Ac           (2629)   1090    1017 3667888 *
  6487   17.0  6.9  5.8  chrUn_KN149684v1     13495    15040   (144017) + DIRS-4N1_DR       LTR/Ngaro              1860   3576  (3045) 3667889  
   364   14.6  0.0  0.0  chrUn_KN149684v1     15045    15099   (143958) + DIRS-4N1_DR       LTR/Ngaro              3542   3596   (866) 3667890  
   786   23.2  5.3  8.3  chrUn_KN149684v1     16338    16381   (142676) C DIRS-N4_DR        LTR/Ngaro            (4351)   1445    1128 3667891  
  1399   14.2  8.4  3.6  chrUn_KN149684v1     16382    16725   (142332) C HATN1_DR          DNA/hAT                (67)    360       1 3667892  
   484   15.5  9.2  0.9  chrUn_KN149684v1     17046    17143   (141914) + TE-X-16_DR        DNA/Crypton-A             1    106   (247) 3667893  
   209   18.2  4.5  0.0  chrUn_KN149684v1     17133    17176   (141881) C DNA-TA-5_DR       DNA/TcMar-Tigger      (393)    565     520 3667894 *
   219   20.0  0.0  0.0  chrUn_KN149684v1     17144    17188   (141869) + hAT-N31_DR        DNA/hAT-Ac             1098   1142   (320) 3667895  
 40101    0.7  1.2  0.0  chrUn_KN149684v1     17191    21599   (137458) C DIRS-4N1_DR       LTR/Ngaro               (0)   4462       1 3667896  
  3338   12.6 18.7  3.4  chrUn_KN149684v1     21603    22393   (136664) + HATN2_DR          DNA/hAT                 312   1219     (0) 3667897  
   944   17.1  0.6  0.0  chrUn_KN149684v1     22394    22551   (136506) C DNA-TA-5_DR       DNA/TcMar-Tigger      (481)    477     319 3667894  
   994   12.4  6.2  0.5  chrUn_KN149684v1     22566    22744   (136313) + TE-X-16_DR        DNA/Crypton-A           111    299    (54) 3667898  
   591   14.8 12.2  2.6  chrUn_KN149684v1     22751    22875   (136182) + EnSpm-N6_DR       DNA/CMC-EnSpm?           48    185   (161) 3667899  
   393   24.5 33.1  0.4  chrUn_KN149684v1     22876    23240   (135817) + hAT-N45B_DR       DNA/hAT-Blackjack         2    485   (238) 3667900  
   350   21.7 10.9  2.9  chrUn_KN149684v1     23472    23599   (135458) + DNA-TA-4_DR       DNA/TcMar              2705   2842  (6953) 3667901  
   242   27.7  0.0  4.3  chrUn_KN149684v1     23517    23614   (135443) C DNA-X-2_DR        DNA                   (278)    538     445 3667902 *
   275   22.2  1.6  0.0  chrUn_KN149684v1     23787    23849   (135208) C CryptonA-1_DR     DNA/Crypton-A        (2166)    201     138 3667903  
   354   16.1  3.2  6.7  chrUn_KN149684v1     23913    24005   (135052) + piggyBac-N5_DR    DNA/PiggyBac?          1842   1931   (205) 3667904  
   676   18.9  7.6  4.5  chrUn_KN149684v1     24127    24298   (134759) + EnSpm-N48B_DR     DNA/CMC-EnSpm           719    895  (6064) 3667905  
   255    9.4  0.0 13.0  chrUn_KN149684v1     24251    24296   (134761) + DNA8-23_DR        DNA                    2026   2064  (4675) 3667906 *
  3933   11.7  0.5  2.3  chrUn_KN149684v1     24297    24926   (134131) C DIRS-1-LTR_DR     LTR/Ngaro               (2)    620       2 3667907  
 18719    4.4  0.8  1.1  chrUn_KN149684v1     25682    28084   (130973) + DNA8-4_DR         DNA/hAT-Charlie           1   2395     (0) 3667908  
  2881   12.7  8.0  0.4  chrUn_KN149684v1     28244    28759   (130298) C LTR-8_DR          LTR                    (57)    555       1 3667909  
   250   19.6  4.3  5.5  chrUn_KN149684v1     28760    28833   (130224) C EnSpm-N36B_DR     DNA/CMC-EnSpm         (601)   2815    2743 3667910 *
  1531   10.2  7.3  0.0  chrUn_KN149684v1     28760    29005   (130052) C Helitron-N3B_DR   RC/Helitron          (1204)   5400    5137 3667911  
   260   10.0 14.0  0.0  chrUn_KN149684v1     28963    29012   (130045) C EnSpm-N13_DR      DNA/CMC-EnSpm       (14475)   7674    7618 3667912 *
   238   23.2  1.0 10.2  chrUn_KN149684v1     29001    29096   (129961) + DNA-5-8E_DR       DNA/hAT-hAT5            309    396    (86) 3667913 *
   641   17.2 10.6  1.9  chrUn_KN149684v1     29012    29153   (129904) C DNA-5-1_DR        DNA/hAT?              (582)    157       4 3667914 *
   809    7.7  0.0  0.0  chrUn_KN149684v1     29144    29247   (129810) C Harbinger-4N1C_DR DNA/PIF-Harbinger       (0)   1206    1103 3667915  
   660   14.2  4.0 21.4  chrUn_KN149684v1     29240    29463   (129594) C EnSpm-9_DR        DNA/CMC-EnSpm        (7571)   1049     858 3667916 *
   291   19.4  0.0 20.6  chrUn_KN149684v1     29367    29384   (129673) C DNA6-6_DR         DNA                  (1269)  10012    9919 3667917 *
   301   17.9  3.1  1.0  chrUn_KN149684v1     29385    29480   (129577) + EnSpm-N14_DR      DNA/CMC-EnSpm          3572   3669   (911) 3667918  
   253    4.1  0.0  2.0  chrUn_KN149684v1     30069    30118   (128939) + EnSpm-N13_DR      DNA/CMC-EnSpm          5970   6018 (16131) 3667919 *
   640   20.3  0.0 21.2  chrUn_KN149684v1     30076    30281   (128776) C HATN11B_DR        DNA/hAT               (221)    469     300 3667920  
   225   20.1  1.6  6.0  chrUn_KN149684v1     30176    30297   (128760) C Gypsy-31-LTR_DR   LTR/Gypsy             (783)    171      55 3667921 *
   236   13.0  4.3  1.4  chrUn_KN149684v1     30236    30305   (128752) C HATN16_DR         DNA/hAT-Charlie       (176)    768     697 3667922  
   215   20.9  9.0  7.3  chrUn_KN149684v1     30245    30278   (128779) C hAT-N64B_DR       DNA/hAT-Ac           (2354)   1445    1242 3667923 *
  1192    6.6  0.6  0.0  chrUn_KN149684v1     30279    30445   (128612) + L2-4_DRe          LINE/L2                3439   3606     (1) 3667924  
   233   15.3  4.7  1.1  chrUn_KN149684v1     30306    30321   (128736) C Polinton-1_DR     DNA/Maverick         (1312)  17173   17085 3667925 *
   668   22.2 10.3  2.2  chrUn_KN149684v1     30445    30697   (128360) + Copia-13D_DR-LTR  LTR/Gypsy?              185    463   (446) 3667926  
   415    4.7  0.0  5.3  chrUn_KN149684v1     30593    30910   (128147) + (TTGTG)n          Simple_repeat             1    301     (0) 3667927 *
   627   18.1  6.3  5.4  chrUn_KN149684v1     30856    31077   (127980) + Copia-13D_DR-LTR  LTR/Gypsy?              379    602   (307) 3667928  
   818   20.6  2.0  1.3  chrUn_KN149684v1     31097    31401   (127656) + Copia-13G_DR-I    LTR/Gypsy?              955   1277  (1142) 3667928  
   240   18.4  0.0  4.1  chrUn_KN149684v1     31391    31407   (127650) + hAT-N181_DR       DNA/hAT-Tip100          436    450  (1114) 3667929 *
  6233   12.5 12.7  1.5  chrUn_KN149684v1     31408    32625   (126432) + DNA-5-5_DR        DNA/hAT                   1   1353     (0) 3667930 *
  6288    9.9  8.7  1.9  chrUn_KN149684v1     31573    32629   (126428) + hAT-N188_DR       DNA/hAT-hAT5            449   1575   (393) 3667931  
   375   25.6  1.4  2.9  chrUn_KN149684v1     32631    32771   (126286) + Copia-13G_DR-I    LTR/Gypsy?             1957   2095   (324) 3667928  
   558    5.2  9.1  0.0  chrUn_KN149684v1     32773    32849   (126208) C hAT-N168B_DR      DNA/hAT-Charlie        (83)    572     489 3667932  
  2489   15.0  6.1  2.9  chrUn_KN149684v1     33282    33754   (125303) C hAT-N168B_DR      DNA/hAT-Charlie       (167)    488       1 3667932  
   276   15.8  4.2  5.0  chrUn_KN149684v1     33904    34023   (125034) C Helitron-N3B_DR   RC/Helitron          (1409)   5195    5077 3667933  
   210   13.7  2.0 11.8  chrUn_KN149684v1     33905    33919   (125138) + EnSpm-N37_DR      DNA/CMC-EnSpm          4188   4261  (2386) 3667934 *
   438    7.6  4.1  4.1  chrUn_KN149684v1     33920    34042   (125015) C MuDR-2_DR         DNA/MULE-MuDR        (7457)  16476   16354 3667935 *
   651    6.8  0.0  3.4  chrUn_KN149684v1     33949    34040   (125017) + Dada-U6_DR        DNA/Dada               7118   7206  (1757) 3667936  
   471    7.8  1.7  2.6  chrUn_KN149684v1     33950    34067   (124990) C hAT-N145_DR       DNA/hAT-Ac            (176)   1415    1299 3667937 *
  1001   15.5  8.6  4.8  chrUn_KN149684v1     33965    34208   (124849) + Merlin-1_DR       DNA/Merlin             4293   4493  (6034) 3667938  
   728   22.0  1.1  1.1  chrUn_KN149684v1     34054    34228   (124829) C DNA2-16_DR        DNA                 (11940)   6111    5937 3667939 *
   289   34.1  3.9  3.0  chrUn_KN149684v1     34225    34235   (124822) + Nimb-2_DR         LINE/I                 4565   4587   (694) 3667940 *
  1155    3.5  0.0  0.0  chrUn_KN149684v1     34236    34378   (124679) C Nimb-16_DR        LINE/I               (5232)    144       2 3667941  
   289   34.1  3.9  3.0  chrUn_KN149684v1     34379    34484   (124573) + Nimb-2_DR         LINE/I                 4588   4826   (455) 3667940  
  1709    8.2  1.3  1.3  chrUn_KN149684v1     35213    35447   (123610) + hAT-N44B_DR       DNA/hAT-Tip100         1367   1601     (0) 3667942  
   548   13.8 24.3  0.0  chrUn_KN149684v1     35580    35731   (123326) C EnSpm-10_DR       DNA/CMC-EnSpm        (5278)   1027     839 3667943  
   306   13.3  0.0  0.0  chrUn_KN149684v1     35698    35742   (123315) C CryptonV-N3_DR    DNA/Crypton-V       (19707)    956     912 3667944 *
  2487    7.7  6.1  1.9  chrUn_KN149684v1     36230    36638   (122419) C HATN1_DR          DNA/hAT                 (1)    426       1 3667945  
   793   24.5  1.9  0.9  chrUn_KN149684v1     36983    37007   (122050) + DNA2-16_DR        DNA                   13809  13835  (4216) 3667946  
  1325   13.6  0.0  0.5  chrUn_KN149684v1     37008    37206   (121851) + hATN-28_DRe       DNA/hAT-Charlie           1    198     (5) 3667947  
   442   27.2  9.5  4.5  chrUn_KN149684v1     37207    37237   (121820) + EnSpm-N10_DR      DNA/CMC-EnSpm          5999   6239  (3069) 3667948  
   475   10.9  0.0  0.0  chrUn_KN149684v1     37503    37566   (121491) + Mariner-21_DR     DNA/TcMar-Tc1           323    386  (1203) 3667949  
  4403   11.5  8.1  0.1  chrUn_KN149684v1     37589    38278   (120779) + Mariner-21_DR     DNA/TcMar-Tc1           819   1563    (26) 3667950  
   717   17.6  8.7  1.5  chrUn_KN149684v1     38932    38956   (120101) + Merlin-1_DR       DNA/Merlin             1101   1138  (9389) 3667951  
  2193   14.4  5.4 33.5  chrUn_KN149684v1     38957    39830   (119227) + TE-X-1B_DR        DNA                       1    690   (719) 3667952  
  1486   12.5  0.5  0.0  chrUn_KN149684v1     39839    40054   (119003) + Merlin-1_DR       DNA/Merlin             1413   1629  (8898) 3667953  
   911   17.9  5.1  3.7  chrUn_KN149684v1     39973    40268   (118789) + EnSpm-6N1_DR      DNA/CMC-EnSpm           995   1294  (7942) 3667954 *
  1988    8.4  0.3  4.9  chrUn_KN149684v1     40265    40565   (118492) C Merlin-2_DR       DNA/Merlin           (7139)   6782    6495 3667955  
  1971   12.3  4.8  3.4  chrUn_KN149684v1     40553    40905   (118152) + Helitron-N3B_DR   RC/Helitron            2114   2471  (4133) 3667956 *
   557    4.8  1.9  0.0  chrUn_KN149684v1     40815    40917   (118140) C hAT-N131_DR       DNA/hAT-Ac           (1783)    281     177 3667957 *
   456   13.2  4.0  3.2  chrUn_KN149684v1     40918    40939   (118118) + EnSpm-N48_DR      DNA/CMC-EnSpm          1780   1905  (1673) 3667958 *
  5383   10.1 12.8  0.9  chrUn_KN149684v1     40932    41831   (117226) + hAT-N182_DR       DNA/hAT-Ac               12   1017   (943) 3667959  
  2720    6.3  0.6  0.0  chrUn_KN149684v1     41844    42190   (116867) C BEL-44_DRe-LTR    LTR/Pao                 (0)    349       1 3667960  
  1809   19.4  7.5  3.2  chrUn_KN149684v1     42192    42788   (116269) + EnSpm-N14_DR      DNA/CMC-EnSpm          2080   2701  (1879) 3667961  
 10389   11.5  6.7  4.0  chrUn_KN149684v1     42792    44772   (114285) + hAT-N68_DR        DNA/hAT-Ac              438   2469   (563) 3667962  
   303   15.2  0.0  0.0  chrUn_KN149684v1     44766    44811   (114246) + hAT-N68_DR        DNA/hAT-Ac             2831   2876   (156) 3667963 *
   495   14.1  9.8  0.0  chrUn_KN149684v1     44818    44909   (114148) + hAT-N182_DR       DNA/hAT-Ac             1860   1960     (0) 3667964  
  7119    9.3  1.1  2.6  chrUn_KN149684v1     44910    45976   (113081) + EnSpm-6N1_DR      DNA/CMC-EnSpm          8185   9236     (0) 3667965  
  1076   15.3  1.6  0.0  chrUn_KN149684v1     46448    46636   (112421) + Merlin-N3_DR      DNA/Merlin               64    255     (0) 3667966  
  6435    2.6  0.6  0.0  chrUn_KN149684v1     47131    47908   (111149) + Copia-13G_DR-LTR  LTR/Gypsy?                1    783     (0) 3667967  
 15182    4.3  6.7  0.1  chrUn_KN149684v1     47909    50017   (109040) + Copia-13G_DR-I    LTR/Gypsy?                1   2249     (0) 3667967  
  6543    1.5  0.8  0.0  chrUn_KN149684v1     50018    50794   (108263) + Copia-13G_DR-LTR  LTR/Gypsy?                1    783     (0) 3667967  
   596   18.0  4.9  3.4  chrUn_KN149684v1     51517    51660   (107397) C DNAX-22_DR        DNA/MULE-MuDR?        (240)    399     254 3667968  
   819   11.2 10.4  0.0  chrUn_KN149684v1     51791    51924   (107133) + HATN7_DR          DNA/hAT                   4    151   (444) 3667969 *
  1771   11.4  5.9  0.3  chrUn_KN149684v1     51913    52202   (106855) + HATN7_DR          DNA/hAT                 288    593     (2) 3667970  
   957   18.5  5.3  9.5  chrUn_KN149684v1     54445    54707   (104350) C hAT-N173_DR       DNA/hAT-Ac             (18)   1724    1472 3667971  
  1007   18.4  7.0  2.7  chrUn_KN149684v1     54718    55002   (104055) C CryptonV-N5_DR    DNA/Crypton-V        (2448)  22089   21793 3667972  
   418    5.2 10.3  0.0  chrUn_KN149684v1     55035    55092   (103965) + Mariner-21_DR     DNA/TcMar-Tc1           620    683   (906) 3667973  
  1170    8.1  0.7  0.7  chrUn_KN149684v1     55099    55248   (103809) + Mariner-21_DR     DNA/TcMar-Tc1           925   1074   (515) 3667974  
  1362    7.7  2.6  0.0  chrUn_KN149684v1     55250    55443   (103614) + Mariner-21_DR     DNA/TcMar-Tc1          1390   1588     (1) 3667975  
   227   27.2  2.4  1.2  chrUn_KN149684v1     56062    56143   (102914) C piggyBac-N5C_DR   DNA/PiggyBac?           (5)   2306    2224 3667976  
   206   24.7  6.2  0.0  chrUn_KN149684v1     56217    56313   (102744) + EnSpm-16_DR       DNA/CMC-EnSpm          6265   6367  (3417) 3667977  
   209   21.8  2.1 10.0  chrUn_KN149684v1     56314    56410   (102647) + EnSpm-4N2_DR      DNA/CMC-EnSpm          3670   3759  (1640) 3667978  
   211   24.2  0.0  0.0  chrUn_KN149684v1     57584    57645   (101412) C piggyBac-N5C_DR   DNA/PiggyBac?          (30)   2281    2220 3667976  
  4338    3.0 13.4  0.8  chrUn_KN149684v1     57671    58244   (100813) C hAT-N18_DR        DNA/hAT-Charlie         (0)   1519     880 3667979  
  1502    7.2 31.7  2.9  chrUn_KN149684v1     58869    59139    (99918) C DNA-2-2_DR        DNA                     (0)    407      61 3667980  
   738    8.1  0.0  1.7  chrUn_KN149684v1     60075    60250    (98807) + Zisupton-7_DR     DNA/Zisupton          11362  11534  (5548) 3667981  
   458   16.8  2.5  9.2  chrUn_KN149684v1     60112    60308    (98749) C Polinton-1_DR     DNA/Maverick          (734)  17751   17567 3667982 *
  3437    4.7  4.2  0.7  chrUn_KN149684v1     60372    60818    (98239) C BEL-56_DRe-LTR    LTR/Pao                 (0)    463       1 3667983  
   828   22.1  2.8  5.7  chrUn_KN149684v1     61720    61973    (97084) + Mariner-N5_DR     DNA/TcMar              1354   1600  (7369) 3667984 *
  1099   22.8  6.6  2.6  chrUn_KN149684v1     61811    62143    (96914) C Mariner-N5C_DR    DNA/TcMar            (1432)   6489    6144 3667985  
   317   21.6 12.6  4.6  chrUn_KN149684v1     62155    62212    (96845) + EnSpm-21_DR       DNA/CMC-EnSpm          6148   6981  (2169) 3667986 *
   614   16.6  3.4  9.4  chrUn_KN149684v1     62193    62338    (96719) + Gypsy-31-LTR_DR   LTR/Gypsy                19    156   (798) 3667987 *
   824   17.9  0.0 11.3  chrUn_KN149684v1     62213    62241    (96816) + (CA)n             Simple_repeat             1     32   (841) 3667988  
   504   10.6  0.0 16.1  chrUn_KN149684v1     62242    62443    (96614) + ERV1-N3-I_DR      LTR/ERV1               3593   3766   (825) 3667989  
   824   17.9  0.0 11.3  chrUn_KN149684v1     62444    63196    (95861) + (CA)n             Simple_repeat            33    873     (0) 3667988  
   331   22.4  3.6 14.4  chrUn_KN149684v1     62547    63115    (95942) C hAT-N48C_DR       DNA/hAT-Ac            (419)   1880    1289 3667990 *
   383   19.1  0.5  8.8  chrUn_KN149684v1     62585    62768    (96289) + ERV1-N3-I_DR      LTR/ERV1               3595   3764   (827) 3667991  
   326   20.4  9.2 11.7  chrUn_KN149684v1     62626    62776    (96281) C EnSpm-9_DR        DNA/CMC-EnSpm        (7543)   1077     895 3667992 *
   669   17.7  0.0 17.2  chrUn_KN149684v1     62780    62963    (96094) C Zisupton-7_DR     DNA/Zisupton         (5552)  11530   11374 3667993  
   279   13.2  4.6 19.6  chrUn_KN149684v1     62964    62992    (96065) + DNA-N43_DR        DNA/TcMar-Fot1          533    718   (336) 3667994  
   326   20.4  9.2 11.7  chrUn_KN149684v1     62993    63130    (95927) C EnSpm-9_DR        DNA/CMC-EnSpm        (7543)    894     726 3667992 *
   799   11.8  0.0 12.3  chrUn_KN149684v1     63042    63196    (95861) + ERV1-N3-I_DR      LTR/ERV1               3595   3732   (859) 3667995  
   403   11.9  0.0  8.6  chrUn_KN149684v1     63116    63216    (95841) C DNA6-6_DR         DNA                  (1273)  10008    9916 3667996 *
   235   24.6  0.0 12.1  chrUn_KN149684v1     63144    63167    (95890) + L1-11_DR          LINE/L1                7151   7194   (130) 3667997 *
   240   23.3  1.7  0.0  chrUn_KN149684v1     63168    63227    (95830) C Dada-tL_DR        DNA/Dada              (507)   9900    9840 3667998  
   235   24.6  0.0 12.1  chrUn_KN149684v1     63228    63254    (95803) + L1-11_DR          LINE/L1                7195   7249    (75) 3667997  
   209    3.6  0.0  3.6  chrUn_KN149684v1     63262    63290    (95767) C Gypsy-193_DR-I    LTR/Gypsy            (3743)    581     554 3667999  
   227   10.7  0.0  3.6  chrUn_KN149684v1     63794    63851    (95206) C Rex1-31_DRe       LINE/Rex-Babar        (402)   3131    3076 3668000 *
   255    4.1  0.0  2.0  chrUn_KN149684v1     63802    63851    (95206) + EnSpm-N13_DR      DNA/CMC-EnSpm          5970   6018 (16131) 3668001 *
   510   10.1  9.1  9.8  chrUn_KN149684v1     63809    63973    (95084) + hAT-N48C_DR       DNA/hAT-Ac             1713   1876   (423) 3668002  
   351   12.3 12.6 10.8  chrUn_KN149684v1     63818    63999    (95058) + EnSpm-9_DR        DNA/CMC-EnSpm           852   1036  (7584) 3668003 *
  1097    8.7  0.6  0.0  chrUn_KN149684v1     63986    64146    (94911) + L2-4_DRe          LINE/L2                3434   3595    (12) 3668004  
   423    0.0  0.0  0.0  chrUn_KN149684v1     64144    64190    (94867) + Helitron-2_DR     RC/Helitron               1     47 (27365) 3668005 *
   232    9.7  0.0  0.0  chrUn_KN149684v1     64198    64228    (94829) + Helitron-N1_DR    RC/Helitron               1     31  (2550) 3668006  
   222    6.9  0.0  0.0  chrUn_KN149684v1     64252    64280    (94777) + Helitron-N1_DR    RC/Helitron               1     29  (2552) 3668006  
 28953    9.7 13.5  4.8  chrUn_KN149684v1     64303    97128    (61929) + Helitron-2_DR     RC/Helitron               1   5247 (22165) 3668006  
   936    9.6  3.8  1.2  chrUn_KN149684v1     97097    97254    (61803) + Helitron-2_DR     RC/Helitron           27251  27412     (0) 3668007 *
   615   29.5  0.0  1.0  chrUn_KN149684v1     97261    97455    (61602) + Helitron-2_DR     RC/Helitron              47    239 (27173) 3668005 *
  3306    5.7  0.4  5.4  chrUn_KN149684v1     97428    97891    (61166) + Helitron-2_DR     RC/Helitron           26971  27412     (0) 3668008  
   663   28.0  0.0  1.0  chrUn_KN149684v1     97898    98092    (60965) + Helitron-2_DR     RC/Helitron              47    239 (27173) 3668009 *
  3326    5.7  0.4  5.4  chrUn_KN149684v1     98065    98528    (60529) + Helitron-2_DR     RC/Helitron           26971  27412     (0) 3668010  
   235   11.8  0.0  0.0  chrUn_KN149684v1     98529    98562    (60495) + Helitron-N1_DR    RC/Helitron               1     34  (2547) 3668011  
 30596    9.2 12.1  7.0  chrUn_KN149684v1     98580   125067    (33990) + Helitron-2_DR     RC/Helitron               1  27412     (0) 3668012  
   663   28.0  0.0  1.0  chrUn_KN149684v1    125074   125268    (33789) + Helitron-2_DR     RC/Helitron              47    239 (27173) 3668013 *
  3326    5.7  0.4  5.4  chrUn_KN149684v1    125241   125704    (33353) + Helitron-2_DR     RC/Helitron           26971  27412     (0) 3668014 *
 24264   10.0 15.8  5.7  chrUn_KN149684v1    125694   135468    (23589) + Helitron-2_DR     RC/Helitron               1   5019 (22393) 3668015  
   663   28.0  0.0  1.0  chrUn_KN149684v1    135475   135669    (23388) + Helitron-2_DR     RC/Helitron              47    239 (27173) 3668016 *
  3326    5.7  0.4  5.4  chrUn_KN149684v1    135642   136105    (22952) + Helitron-2_DR     RC/Helitron           26971  27412     (0) 3668017  
   310   17.9  2.9  1.4  chrUn_KN149684v1    136143   136210    (22847) + DNA8-25_DR        DNA                    3652   3720   (247) 3668018  
   274    0.0  2.6  2.6  chrUn_KN149684v1    136237   136275    (22782) C Helitron-2_DR     RC/Helitron         (24339)   3073    3035 3668019  
   270   11.1  0.0  0.0  chrUn_KN149684v1    136277   136312    (22745) + Helitron-N5_DR    RC/Helitron             162    197  (9312) 3668020 *
 24519    9.3 11.3  3.5  chrUn_KN149684v1    136299   145976    (13081) + Helitron-2_DR     RC/Helitron               1   5244 (22168) 3668021  
   896   18.4  5.6  0.7  chrUn_KN149684v1    145990   146230    (12827) + Copia-13D_DR-LTR  LTR/Gypsy?              184    463   (446) 3668022 *
   984    5.5  0.0 10.5  chrUn_KN149684v1    146138   146515    (12542) + (TTGTG)n          Simple_repeat             1    338     (0) 3668023  
   648   16.7  6.8  5.8  chrUn_KN149684v1    146461   146682    (12375) + Copia-13D_DR-LTR  LTR/Gypsy?              379    602   (307) 3668022 *
   808   22.1 12.5  2.7  chrUn_KN149684v1    146702   147006    (12051) + Copia-13G_DR-I    LTR/Gypsy?              955   1221  (1028) 3668022  
   317   11.7  3.2  4.8  chrUn_KN149684v1    146984   147012    (12045) + hAT-N181_DR       DNA/hAT-Tip100          423    450  (1114) 3668024 *
  6164   12.5 12.3  1.8  chrUn_KN149684v1    147013   148238    (10819) + DNA-5-5_DR        DNA/hAT                   1   1353     (0) 3668025 *
  6271   10.6  7.7  1.6  chrUn_KN149684v1    147180   148242    (10815) + hAT-N188_DR       DNA/hAT-hAT5            449   1575   (393) 3668026  
   387   26.3  1.4  2.9  chrUn_KN149684v1    148244   148384    (10673) + Copia-13G_DR-I    LTR/Gypsy?             1957   2095   (324) 3668022  
   551    5.2  9.1  0.0  chrUn_KN149684v1    148386   148462    (10595) C hAT-N168B_DR      DNA/hAT-Charlie        (83)    572     489 3668027  
  2345   14.0 11.7  1.8  chrUn_KN149684v1    148882   149326     (9731) C hAT-N168B_DR      DNA/hAT-Charlie       (167)    488       1 3668027  
   359   24.2  1.6  5.9  chrUn_KN149684v1    149508   149630     (9427) C Zisupton-6_DR     DNA/Zisupton         (8625)  13491   13374 3668028 *
   766   17.7  4.5  1.6  chrUn_KN149684v1    149542   149556     (9501) + Merlin-1_DR       DNA/Merlin             4323   4425  (6102) 3668029  
   832   11.8  8.4  1.2  chrUn_KN149684v1    149557   149710     (9347) C HE1_DR1           SINE/tRNA-V-RTE        (15)    387     223 3668030  
   216   25.5  4.1  4.1  chrUn_KN149684v1    149717   149814     (9243) + Nimb-2_DR         LINE/I                 4565   4662   (619) 3668031 *
   771    5.8  0.0  1.0  chrUn_KN149684v1    149728   149831     (9226) C Nimb-16_DR        LINE/I               (5232)    144      42 3668032  
   316   19.3  6.2  3.0  chrUn_KN149684v1    150136   150231     (8826) + Nimb-15_DR        LINE/I                 5088   5186    (20) 3668033  
  2811    3.5  1.4  0.0  chrUn_KN149684v1    151253   151594     (7463) C ERV1-N1-LTR_DR    LTR/ERV1              (413)    467     121 3668034  
  2639    4.6  0.0  0.6  chrUn_KN149684v1    151595   151921     (7136) C CATCH3LTR_DR      LTR/Pao                 (0)    343      19 3668035  
   705   13.9 15.7  3.6  chrUn_KN149684v1    151927   152098     (6959) + hAT-N132_DR       DNA/hAT-Tip100         1102   1293     (0) 3668036  
   210   23.7  1.7  1.7  chrUn_KN149684v1    152382   152441     (6616) C CryptonV-N3_DR    DNA/Crypton-V        (8935)  11728   11669 3668037 *
  1641   21.7 13.1  0.3  chrUn_KN149684v1    152404   152921     (6136) + Kolobok-N1_DR     DNA/Kolobok-T2?          89    672   (127) 3668038  
  2511    7.6  3.2  0.3  chrUn_KN149684v1    153774   154115     (4942) + HE2_DR            SINE/tRNA-V-RTE          11    362     (1) 3668039  
  1407   17.1  3.4 13.8  chrUn_KN149684v1    154116   154187     (4870) + DNA9-3_DR         DNA/MULE-MuDR?         9634  10009  (1370) 3668040  
  4302    2.2  3.0  0.1  chrUn_KN149684v1    154619   155444     (3613) C hAT-2n1_DR        DNA/hAT-Charlie         (0)   1210       1 3668041  
   284   16.4  5.5  0.0  chrUn_KN149684v1    156385   156439     (2618) + DNA-2-2_DR        DNA                     191    248   (159) 3668042  
  6835    7.0  5.0  0.4  chrUn_KN149684v1    156817   157757     (1300) C hAT-N47B_DR       DNA/hAT-Tip100          (0)    988       5 3668043  
  1047    8.2  6.6  0.5  chrUn_KN149684v1    158085   158281      (776) C Tx1-17_DR         LINE/L1-Tx1            (24)   4945    4737 3668044  
   207   18.9  3.6  3.6  chrUn_KN149684v1    158764   158818      (239) + Gypsy-21-I_DR     LTR/Gypsy              4952   5006  (1420) 3668045 *
   557   26.5  2.7  2.1  chrUn_KN149684v1    158808   158992       (65) C EnSpm-20_DR       DNA/CMC-EnSpm        (7223)   1695    1510 3668046  
  4414    4.7  0.9  0.0  chrUn_KN149685v1        27      560   (164220) + DNA21TA1_DR       DNA/TcMar-Tc1             1    539     (0) 3668047  
   631   13.7  0.0  1.1  chrUn_KN149685v1       562      657   (164123) C hATN-28_DRe       DNA/hAT-Charlie       (108)     95       1 3668048  
  1775   26.0  5.0 20.6  chrUn_KN149685v1       658     1759   (163021) + Helitron-1N2_DR   RC/Helitron              40   1820   (374) 3668049 *
  3309   23.6  5.8 10.4  chrUn_KN149685v1      1756     3186   (161594) + Helitron-1N2_DR   RC/Helitron              17   2094   (100) 3668050  
   214   15.8  2.6  0.0  chrUn_KN149685v1      3595     3632   (161148) + BEL-47_DRe-I      LTR/Pao                5985   6023   (504) 3668051  
   234   26.2  0.0  7.2  chrUn_KN149685v1      3649     3722   (161058) + hAT-34_DR         DNA/hAT-Ac              913    981  (1786) 3668052  
   227   17.8  4.4  0.0  chrUn_KN149685v1      4002     4046   (160734) + Mariner-N19_DR    DNA/TcMar-ISRm11        410    456  (1030) 3668053  
   491    0.0  0.0  0.0  chrUn_KN149685v1      4262     4318   (160462) C L2-34_DR          LINE/L2                (23)   3535    3479 3668054  
   874   19.6  9.7  0.4  chrUn_KN149685v1      4396     4621   (160159) C HE1_DR1           SINE/tRNA-V-RTE       (155)    247       1 3668055  
   216   26.4  5.6  4.2  chrUn_KN149685v1      4834     4850   (159930) C Dada-U1A_DR       DNA/Dada             (7083)   3896    3878 3668056  
   356   19.8  8.1  3.5  chrUn_KN149685v1      4851     4986   (159794) + Mariner-N38_DR    DNA/TcMar-Tc1             2    143   (404) 3668057  
   495   12.8  0.0  0.0  chrUn_KN149685v1      5011     5096   (159684) C TE-X-7_DR         LINE?/Penelope?        (62)    777     692 3668058  
   828    9.8  0.0  0.8  chrUn_KN149685v1      5134     5266   (159514) + TE-X-7_DR         LINE?/Penelope?         706    837     (2) 3668059  
   442   18.6  0.0  3.1  chrUn_KN149685v1      5927     6026   (158754) + HATN8_DR          DNA/Zisupton              2     98   (157) 3668060  
   312   25.4  9.8  0.0  chrUn_KN149685v1      6160     6217   (158563) C EnSpm-N27_DR      DNA/CMC-EnSpm          (35)    138       5 3668061  
   316   17.5  1.6  1.6  chrUn_KN149685v1      6218     6281   (158499) + EnSpm-N27B_DR     DNA/CMC-EnSpm           106    169     (4) 3668062  
   201   13.2  0.0  2.6  chrUn_KN149685v1      6438     6476   (158304) C Tx1-42_DR         LINE/L1-Tx1          (1016)   3989    3952 3668063  
   206   18.8 10.1  7.1  chrUn_KN149685v1      6880     6988   (157792) + CryptonV-1_DR     DNA/Crypton-V          5452   5563 (12310) 3668064 *
   379   10.8  3.7  4.4  chrUn_KN149685v1      6904     7039   (157741) C EnSpm-N42B_DR     DNA/CMC-EnSpm        (2831)   1473    1339 3668065 *
   695   12.4  1.7  1.3  chrUn_KN149685v1      6921     6940   (157840) + EnSpm-N25_DR      DNA/CMC-EnSpm           531    614  (4072) 3668066  
   769    5.0  0.0 10.7  chrUn_KN149685v1      6941     7075   (157705) C DNA-2-32_DR       DNA/CMC-EnSpm?       (3171)   5611    5490 3668067  
   358   24.3  4.4  2.2  chrUn_KN149685v1      7040     7121   (157659) + Penelope-1_DR     LINE/Penelope          3927   4137   (309) 3668068 *
   695   12.4  1.7  1.3  chrUn_KN149685v1      7076     7156   (157624) + EnSpm-N25_DR      DNA/CMC-EnSpm           615    980  (3706) 3668066  
 23202    4.1  2.5  3.2  chrUn_KN149685v1      7517    10684   (154096) + RTEX-4_DR         LINE/RTE-X                1   3148   (362) 3668069  
   784   17.7 12.6  1.9  chrUn_KN149685v1     10707    10896   (153884) C SINE3-1a          SINE/5S-Deu-L2        (150)    420     211 3668070  
   450   10.3  6.3  3.5  chrUn_KN149685v1     10902    11011   (153769) + EnSpm-N26B_DR     DNA/CMC-EnSpm            74    171    (50) 3668071  
   353   24.7  0.0  0.0  chrUn_KN149685v1     11073    11149   (153631) C Sola2-N3_DR       DNA/Sola-2           (1119)   1338    1262 3668072 *
   411   22.6 14.5  0.0  chrUn_KN149685v1     11138    11261   (153519) + TC1DR3            DNA/TcMar-Tc1           866   1007   (218) 3668073  
   272   16.7  0.0  0.0  chrUn_KN149685v1     11266    11313   (153467) + TC1DR3            DNA/TcMar-Tc1          1084   1131    (94) 3668074  
   203    6.9  0.0  3.5  chrUn_KN149685v1     11371    11400   (153380) + Merlin-2_DR       DNA/Merlin             4865   4893  (9028) 3668075 *
  1281    9.2  5.2  5.2  chrUn_KN149685v1     11390    11618   (153162) + hAT-N167_DR       DNA/hAT-Charlie         622    850     (0) 3668076  
  1060   14.0  4.2  4.7  chrUn_KN149685v1     11625    11844   (152936) + hAT-N137_DR       DNA/hAT-Ac             2512   2706   (865) 3668077  
   519   23.2  2.6  1.9  chrUn_KN149685v1     12063    12216   (152564) + CryptonV-N6_DR    DNA/Crypton-V           390    544    (18) 3668078  
  1039   13.9 22.0  0.0  chrUn_KN149685v1     12852    13110   (151670) + EnSpm-N21_DR      DNA/CMC-EnSpm           157    472     (7) 3668079  
  3859   29.7 19.5  3.1  chrUn_KN149685v1     13162    15171   (149609) C Gypsy139-I_DR     LTR/Gypsy             (631)   3600    1085 3668080  
  1165    4.5 47.3  0.0  chrUn_KN149685v1     15172    15391   (149389) C Harbinger-N13_DR  DNA/PIF-Harbinger       (0)    324       1 3668081  
  3859   29.7 19.5  3.1  chrUn_KN149685v1     15392    15879   (148901) C Gypsy139-I_DR     LTR/Gypsy             (631)   1084     472 3668080  
   771   10.4  7.5  5.1  chrUn_KN149685v1     15886    16058   (148722) C DNA-1-7_DR        DNA/PIF-Harbinger     (777)    661     485 3668082  
   587   19.6  1.3 28.7  chrUn_KN149685v1     15917    16217   (148563) C ENSPM-6_DR        DNA/CMC-EnSpm       (29299)   3317    3081 3668083 *
   626   14.7 22.9  0.6  chrUn_KN149685v1     16233    16376   (148404) C DNA-1-7_DR        DNA/PIF-Harbinger    (1230)    208      33 3668082  
  1718   10.2 11.0  2.8  chrUn_KN149685v1     16380    16680   (148100) + TDR8              DNA/PIF-Harbinger         1    325   (830) 3668084  
   215    0.0  0.0  0.0  chrUn_KN149685v1     16680    16705   (148075) + TDR8              DNA/PIF-Harbinger       442    467   (688) 3668085 *
 20265    1.2  0.7  0.4  chrUn_KN149685v1     16706    19093   (145687) + DNA8-4_DR         DNA/hAT-Charlie           1   2395     (0) 3668086  
  5191    5.8  2.0  0.9  chrUn_KN149685v1     19094    19781   (144999) + TDR8              DNA/PIF-Harbinger       460   1155     (0) 3668087  
   262   17.1  0.0  0.0  chrUn_KN149685v1     19746    19786   (144994) + Helitron-4_DR     RC/Helitron           12647  12687 (19181) 3668088 *
   227   12.2 16.3  0.0  chrUn_KN149685v1     19773    19783   (144997) + ENSPM-6_DR        DNA/CMC-EnSpm         27974  28029  (4586) 3668089 *
   268    8.1  2.7  0.0  chrUn_KN149685v1     19784    19820   (144960) C DNA-1-7_DR        DNA/PIF-Harbinger    (1400)     38       1 3668090  
   763   15.0  1.5  1.5  chrUn_KN149685v1     20622    20754   (144026) C Kolobok-4N1_DR    DNA/Kolobok-T2        (867)    802     670 3668091  
  3074    2.0 26.4  0.0  chrUn_KN149685v1     20755    21208   (143572) C ERV1-N8-LTR_DR    LTR/ERV1                (3)    574       1 3668092  
  1275   11.0 18.4  0.0  chrUn_KN149685v1     21209    21452   (143328) C Kolobok-4N1_DR    DNA/Kolobok-T2       (1006)    663     375 3668091  
  1626    4.7  0.0  0.0  chrUn_KN149685v1     21456    21648   (143132) + TDR3              DNA/hAT-Charlie           1    193     (0) 3668093  
   607   22.4  9.1  2.9  chrUn_KN149685v1     21649    21689   (143091) C TDR19C            DNA/hAT-Charlie       (193)    203     149 3668094 *
  2135   13.7  5.9  0.0  chrUn_KN149685v1     21649    22006   (142774) C Kolobok-4N1_DR    DNA/Kolobok-T2       (1290)    379       1 3668091  
  2423   12.0  2.3  2.1  chrUn_KN149685v1     22244    22627   (142153) C hAT-N137_DR       DNA/hAT-Ac            (850)   2721    2337 3668095  
   646   18.6  0.7  4.3  chrUn_KN149685v1     22504    22649   (142131) C DNA2-16_DR        DNA                  (9891)   8160    8020 3668096 *
  1440   13.2 17.7  0.9  chrUn_KN149685v1     22878    23176   (141604) + Kolobok-N6_DR     DNA/Kolobok-T2?           1    349   (118) 3668097  
  3110   14.1  1.6  0.9  chrUn_KN149685v1     23181    23732   (141048) C BEL36-LTR_DR      LTR/Pao                 (1)    593      38 3668098  
   466   10.7  1.3  0.0  chrUn_KN149685v1     23730    23804   (140976) + Kolobok-N6_DR     DNA/Kolobok-T2?         392    467     (0) 3668099 *
   213   15.9  4.5  0.0  chrUn_KN149685v1     23805    23845   (140935) C Nimb-11_DR        LINE/I                 (53)   5040    4998 3668100  
   719   10.7  0.0  1.8  chrUn_KN149685v1     23848    23961   (140819) C DNA21TA1_DR       DNA/TcMar-Tc1           (0)    539     428 3668101  
  1691    5.3  0.0  0.0  chrUn_KN149685v1     23964    24170   (140610) + DNA2-16_DR        DNA                   13834  14040  (4011) 3668102 *
  2079   12.5  1.6  0.3  chrUn_KN149685v1     24165    24484   (140296) C DNA21TA1_DR       DNA/TcMar-Tc1         (112)    427     104 3668101 *
  3052   10.1  4.4  1.4  chrUn_KN149685v1     24484    24950   (139830) C Rex1-40_DRe       LINE/Rex-Babar         (26)   3323    2843 3668103  
 10306    2.2  1.5  0.0  chrUn_KN149685v1     24951    26143   (138637) C Harbinger-N11_DR  DNA/PIF-Harbinger       (0)   1211       1 3668104  
  1598    9.0  0.0  0.8  chrUn_KN149685v1     26144    26353   (138427) C Rex1-40_DRe       LINE/Rex-Babar        (506)   2843    2636 3668105  
   391   12.9 11.4  0.0  chrUn_KN149685v1     26355    26424   (138356) C DNA21TA1_DR       DNA/TcMar-Tc1         (461)     78       1 3668101  
   228    0.0  0.0  0.0  chrUn_KN149685v1     26445    26468   (138312) + DNA-N25_DR        DNA                    1591   1614  (1431) 3668106  
  1127    9.8 24.1  0.4  chrUn_KN149685v1     26470    26685   (138095) + DNA9-2_DR         DNA                      54    320  (3614) 3668107  
   312   19.1 28.1  1.9  chrUn_KN149685v1     26807    26934   (137846) C Gypsy40-LTR_DR    LTR/Gypsy             (775)    161       1 3668108  
   667   30.1  2.7  4.0  chrUn_KN149685v1     27264    27488   (137292) C Gypsy-210_DR-I    LTR/Gypsy             (301)   3847    3626 3668109 *
 10391    8.6  6.2  3.4  chrUn_KN149685v1     27484    29245   (135535) C hAT-N164_DR       DNA/hAT-Tip100         (38)   2002     193 3668110  
  1332    6.8  0.0  0.0  chrUn_KN149685v1     29277    29439   (135341) C ENSPM-6_DR        DNA/CMC-EnSpm       (13381)  19235   19073 3668111  
  1020   14.1 21.6  0.9  chrUn_KN149685v1     29448    29672   (135108) + Gypsy-199_DR-LTR  LTR/Gypsy                 3    274   (378) 3668112  
  1336    6.5  3.2  0.0  chrUn_KN149685v1     29673    29858   (134922) + HATN2_DR          DNA/hAT                   1    192  (1027) 3668113  
  3417   12.8  6.9  7.4  chrUn_KN149685v1     29863    30572   (134208) + HATN2_DR          DNA/hAT                 513   1219     (0) 3668114  
  1345   14.3  3.1 30.8  chrUn_KN149685v1     30576    31061   (133719) + Gypsy-199_DR-LTR  LTR/Gypsy               270    652     (0) 3668112  
   225   32.5  9.1  2.5  chrUn_KN149685v1     31399    31584   (133196) + L2-2_DRe          LINE/L2                3082   3279   (959) 3668115  
   204   14.9  0.0  2.1  chrUn_KN149685v1     32032    32079   (132701) C L1-74_DR          LINE/L1-Tx1          (5037)     82      36 3668116 *
   818   13.4  1.4  0.0  chrUn_KN149685v1     32045    32182   (132598) + Tc1-4_DR          DNA/TcMar-Tc1            18    157  (1415) 3668117  
   263   20.0  2.9  4.5  chrUn_KN149685v1     32183    32250   (132530) C Gypsy-126_DR-LTR  LTR/Gypsy               (0)   1366    1300 3668118  
   878    8.3  1.6  0.0  chrUn_KN149685v1     32254    32374   (132406) C Kolobok-N2B_DR    DNA/Kolobok-T2          (0)   1190    1068 3668119  
   409   11.8  7.3  0.0  chrUn_KN149685v1     32375    32442   (132338) C Kolobok-N2_DR     DNA/Kolobok-T2        (308)   1063     991 3668120  
   266   25.6  1.0  3.2  chrUn_KN149685v1     32476    32572   (132208) + Gypsy-196_DR-LTR  LTR/Gypsy              1235   1329   (260) 3668121  
  6616    5.8  4.5  2.2  chrUn_KN149685v1     32613    33535   (131245) + HATN16_DR         DNA/hAT-Charlie           1    944     (0) 3668122  
   905   17.4  1.5  3.1  chrUn_KN149685v1     33568    33763   (131017) + Gypsy-196_DR-LTR  LTR/Gypsy              1397   1589     (0) 3668121  
   232    0.0  0.0  4.5  chrUn_KN149685v1     33764    33808   (130972) C RTEX-2_DR         LINE/RTE-X             (97)   3163    3121 3668123 *
  4706    6.4  0.9  1.3  chrUn_KN149685v1     33803    34482   (130298) + Nimb-6_DR         LINE/I                  194    870  (4497) 3668124  
  1044    8.3  0.0  0.9  chrUn_KN149685v1     34450    34589   (130191) + Nimb-6_DR         LINE/I                 1435   1591  (3776) 3668124 *
  1650    7.7 31.0  0.5  chrUn_KN149685v1     34590    34889   (129891) + ERV1-3-LTR_DR     LTR/ERV1                  1    391     (0) 3668125  
  7963    5.8  0.5  0.7  chrUn_KN149685v1     34890    35993   (128787) + Nimb-6_DR         LINE/I                 1608   2709  (2658) 3668126  
  6383    3.8  0.0  0.6  chrUn_KN149685v1     35992    36796   (127984) + Nimb-6_DR         LINE/I                 4568   5367     (0) 3668126 *
  2053   13.9  2.3  2.0  chrUn_KN149685v1     36790    37135   (127645) + Tc1-4_DR          DNA/TcMar-Tc1           321    667   (905) 3668127 *
   276   15.9  6.4  6.4  chrUn_KN149685v1     37185    37278   (127502) + Gypsy-249_DR-LTR  LTR/Gypsy                54    147   (247) 3668128  
   520   20.8  6.5  5.8  chrUn_KN149685v1     37681    37818   (126962) + DNA-8-19_DR       DNA/hAT-Tip100            1    139  (1508) 3668129  
   259   18.3  1.1 10.7  chrUn_KN149685v1     37780    37818   (126962) C DNA2-16_DR        DNA                  (9766)   8285    8202 3668130 *
   317    9.4  0.0  0.0  chrUn_KN149685v1     37819    37871   (126909) C CryptonV-N1_DR    DNA/Crypton-V        (1924)   8127    8075 3668131  
   269   11.5 11.5  0.0  chrUn_KN149685v1     37820    37880   (126900) C HATN17_DR         DNA/hAT-Tip100       (1057)    490     423 3668132 *
   210   17.9  3.5  1.7  chrUn_KN149685v1     37831    37887   (126893) + DNA-2-32_DR       DNA/CMC-EnSpm?         3790   3847  (4935) 3668133 *
   356   16.7  0.0  1.3  chrUn_KN149685v1     37897    37975   (126805) C EnSpm-11_DR       DNA/CMC-EnSpm        (7811)   1192    1115 3668134 *
  1202   20.4  2.3  7.5  chrUn_KN149685v1     37971    38320   (126460) + DNA-8-19_DR       DNA/hAT-Tip100         1028   1360   (287) 3668135  
   325   20.9  3.3  1.1  chrUn_KN149685v1     37976    37988   (126792) C IS3EU-1_DR        DNA/IS3EU            (8509)    195     102 3668136 *
   201    7.4  0.0  0.0  chrUn_KN149685v1     39356    39382   (125398) C L1-59_DR          LINE/L1              (4282)    754     728 3668137  
   465   13.8  0.0  1.7  chrUn_KN149685v1     40002    40013   (124767) C CryptonV-N5_DR    DNA/Crypton-V        (9160)  15377   15263 3668138  
   467    3.0  3.8  4.8  chrUn_KN149685v1     40014    40118   (124662) + EnSpm-6N1_DR      DNA/CMC-EnSpm           923   1026  (8210) 3668139  
   420    7.3  0.0  0.0  chrUn_KN149685v1     40027    40135   (124645) C Merlin-1_DR       DNA/Merlin           (2345)   8182    8074 3668140 *
   602    6.5  0.0 15.3  chrUn_KN149685v1     40042    40169   (124611) C piggyBac-N5_DR    DNA/PiggyBac?         (886)   1250    1140 3668141  
   365   22.8  7.1  6.0  chrUn_KN149685v1     40168    40349   (124431) + Helitron-N3B_DR   RC/Helitron            5510   5693   (911) 3668142 *
   225   26.3 12.2  1.4  chrUn_KN149685v1     40498    40628   (124152) + hAT-N22C_DR       DNA/hAT-Ac              180    324   (370) 3668143  
   265   29.7  2.6  2.6  chrUn_KN149685v1     40824    40975   (123805) C hAT-N100B_DR      DNA/hAT-Ac            (680)    572     421 3668144  
  1239   14.2  7.9  5.7  chrUn_KN149685v1     41068    41358   (123422) + hAT-N22_DR        DNA/hAT-Ac             1442   1738     (0) 3668145  
   466   10.8  0.0  4.0  chrUn_KN149685v1     41390    41466   (123314) C hAT-N186_DR       DNA/hAT?              (290)    412     339 3668146  
   226   16.7  0.0  0.0  chrUn_KN149685v1     41468    41503   (123277) + hAT-N189_DR       DNA/hAT-Tip100            1     36   (835) 3668147 *
  5018   25.4  0.1  0.2  chrUn_KN149685v1     41473    42591   (122189) + GypsyDR1          LTR/Gypsy              1867   2984  (1238) 3668148  
  5768   11.8  4.7  5.3  chrUn_KN149685v1     42636    43709   (121071) C Kolobok-1N3_DR    DNA/Kolobok-T2          (0)   1067       1 3668149  
   372   16.6  2.2 19.1  chrUn_KN149685v1     43710    43842   (120938) + Harbinger-5N1B_DR DNA/PIF-Harbinger       609    722  (1224) 3668150  
   269   30.1  6.1  4.0  chrUn_KN149685v1     44018    44214   (120566) + L1-39_DR          LINE/L1                4340   4540   (493) 3668151 *
  3068   16.9  4.0 13.5  chrUn_KN149685v1     44044    45029   (119751) + Harbinger-5N1B_DR DNA/PIF-Harbinger       723   1625   (321) 3668152  
   606   16.6  1.8  7.5  chrUn_KN149685v1     44884    45052   (119728) + Mariner-N5C_DR    DNA/TcMar              3027   3186  (4735) 3668153 *
   223   12.1  0.0  0.0  chrUn_KN149685v1     45148    45180   (119600) C Harbinger-5N1_DR  DNA/PIF-Harbinger    (1790)     33       1 3668154  
   854   10.6 15.6  1.7  chrUn_KN149685v1     45181    45318   (119462) + DNAX-27_DR        DNA                     891   1049     (0) 3668155  
  1177   17.3  0.0  1.4  chrUn_KN149685v1     45319    45508   (119272) + Gypsy145-I_DR     LTR/Gypsy              2889   3075  (1140) 3668156  
   650   20.3  3.8  3.0  chrUn_KN149685v1     45510    45707   (119073) C ERV1-N5-LTR_DR    LTR/ERV1                (0)    692     493 3668157  
 89969    3.8  0.6  1.2  chrUn_KN149685v1     45781    59729   (105051) C Helitron-2_DR     RC/Helitron             (0)  27412   13597 3668158  
   558   12.8  9.3  6.5  chrUn_KN149685v1     59915    60064   (104716) C DNA-8-1_DR        DNA/hAT-Ac              (0)   1332    1179 3668159 *
  3504   12.2  9.1  4.1  chrUn_KN149685v1     60042    60766   (104014) + DNA-TTAA-1_DR     DNA                     384   1143   (208) 3668160  
  2888   10.2  5.3  4.4  chrUn_KN149685v1     60333    60874   (103906) C DNA-8-1_DR        DNA/hAT-Ac            (466)    866     320 3668159 *
   969   14.4  4.5  3.1  chrUn_KN149685v1     60939    61160   (103620) C Helitron-2_DR     RC/Helitron         (15333)  12079   11855 3668161  
   600   18.6  3.5  0.0  chrUn_KN149685v1     61161    61273   (103507) C HATN6_DR          DNA/hAT-Ac              (0)   1011     895 3668162  
 36475    8.0  4.6  8.5  chrUn_KN149685v1     61276    69968    (94812) C Helitron-2_DR     RC/Helitron         (16670)  10742    2412 3668161  
   540   29.5  0.0  1.0  chrUn_KN149685v1     69941    70135    (94645) C Helitron-2_DR     RC/Helitron         (27173)    239      47 3668163 *
  3033    6.2  0.4  5.4  chrUn_KN149685v1     70142    70605    (94175) C Helitron-2_DR     RC/Helitron             (0)  27412   26971 3668164  
   548   29.0  0.0  1.0  chrUn_KN149685v1     70578    70772    (94008) C Helitron-2_DR     RC/Helitron         (27173)    239      47 3668165 *
   750    0.5  0.3  0.0  chrUn_KN149685v1     70779    70876    (93904) C Helitron-N1_DR    RC/Helitron             (0)   2581    2482 3668166  
   318   19.6  4.7  3.7  chrUn_KN149685v1     70872    70977    (93803) + Helitron-N5_DR    RC/Helitron            2822   2928  (6581) 3668167 *
 29356    8.8  6.6  5.0  chrUn_KN149685v1     70884    85829    (78951) C Helitron-2_DR     RC/Helitron           (524)   8985       1 3668168  
  4947    5.3  0.0  7.9  chrUn_KN149685v1     85160    85910    (78870) C MOSAT_DR          Satellite             (975)   1112     417 3668169 *
   540   12.5  1.5  1.5  chrUn_KN149685v1     85908    86037    (78743) C Ginger1-N1_DR     DNA/Ginger-1         (2241)    417     288 3668170 *
  1055    0.8  0.5  2.5  chrUn_KN149685v1     85924    86383    (78397) + (TAGA)n           Simple_repeat             1    451     (0) 3668171  
   745   17.8 15.5  0.5  chrUn_KN149685v1     86038    86159    (78621) + Polinton-4_DR     DNA/Maverick          12429  12693  (7594) 3668172 *
   307   19.7 24.1  0.0  chrUn_KN149685v1     86159    86386    (78394) + Polinton-4_DR     DNA/Maverick          12412  12694  (7593) 3668173 *
 13120    5.8  7.7  0.4  chrUn_KN149685v1     86385    88271    (76509) C MOSAT_DR          Satellite               (0)   2087      64 3668174 *
 40092    7.4  5.0  3.2  chrUn_KN149685v1     86604    94399    (70381) C Helitron-N5_DR    RC/Helitron            (83)   9426     162 3668175  
  4904    8.2  0.8  2.0  chrUn_KN149685v1     93736    94506    (70274) C MOSAT_DR          Satellite             (219)   1868    1107 3668176 *
  1100    0.3  0.0  6.8  chrUn_KN149685v1     94410    94420    (70360) + (TAGA)n           Simple_repeat             1    229   (843) 3668177 *
   693   23.1 18.1  0.7  chrUn_KN149685v1     94421    94725    (70055) + Polinton-4_DR     DNA/Maverick          12318  12540  (7747) 3668178  
   203   20.3  8.6  0.8  chrUn_KN149685v1     94726    94968    (69812) + HAT1_DR           DNA/hAT-Ac              386    647  (2645) 3668179 *
   352   17.0  0.0  4.5  chrUn_KN149685v1     94792    94976    (69804) + EnSpm-N48_DR      DNA/CMC-EnSpm          1780   1956  (1622) 3668180  
   693   23.1 18.1  0.7  chrUn_KN149685v1     94977    95177    (69603) + Polinton-4_DR     DNA/Maverick          12541  12687  (7600) 3668178  
   403   14.1  0.0  3.9  chrUn_KN149685v1     95178    95339    (69441) + EnSpm-N48_DR      DNA/CMC-EnSpm          1801   1956  (1622) 3668181  
   210   23.7  4.3  1.5  chrUn_KN149685v1     95260    95516    (69264) + HAT1_DR           DNA/hAT-Ac              384    647  (2645) 3668182 *
  1100    0.3  0.0  6.8  chrUn_KN149685v1     95526    95560    (69220) + (TAGA)n           Simple_repeat           230   1072     (0) 3668177 *
  1304   15.8  1.1  2.0  chrUn_KN149685v1     95542    95831    (68949) C Helitron-N5B_DR   RC/Helitron          (1202)    445     167 3668183 *
 10695    6.4  3.8  7.7  chrUn_KN149685v1     95612    97396    (67384) C MOSAT_DR          Satellite             (229)   1858     139 3668184  
   517    6.1  1.0  3.0  chrUn_KN149685v1     97369    97470    (67310) + HAT1_DR           DNA/hAT-Ac              548    647  (2645) 3668185 *
   329   26.2  6.6  1.4  chrUn_KN149685v1     97393    97663    (67117) + Polinton-4_DR     DNA/Maverick          12412  12696  (7591) 3668186 *
   614   20.8 12.1  0.0  chrUn_KN149685v1     97461    97691    (67089) + HAT1_DR           DNA/hAT-Ac              386    644  (2648) 3668187  
   431    9.3  1.3  2.6  chrUn_KN149685v1     97636    97712    (67068) C EnSpm-N61_DR      DNA/CMC-EnSpm        (1753)   2380    2305 3668188 *
  1111    2.0  0.0  3.3  chrUn_KN149685v1     97664    97682    (67098) + (TAGA)n           Simple_repeat             1    280     (0) 3668189  
 16454    2.9  0.9  1.1  chrUn_KN149685v1     97691    99765    (65015) C MOSAT_DR          Satellite              (16)   2071       1 3668190  
  9319   16.2  6.3 10.5  chrUn_KN149685v1     97894   102304    (62476) C Helitron-N5_DR    RC/Helitron          (2239)   7270     557 3668191 *
 15468    4.8  0.4  4.7  chrUn_KN149685v1    100291   102545    (62235) C MOSAT_DR          Satellite               (8)   2157       1 3668192  
   318    3.7  0.0  0.0  chrUn_KN149685v1    102543   102596    (62184) C Harbinger3_DR     DNA/PIF-Harbinger    (1500)   2099    2046 3668193 *
  1113    1.4  0.1  2.8  chrUn_KN149685v1    102549   102574    (62206) + (TAGA)n           Simple_repeat             1     35   (726) 3668194  
   275   22.6  2.9  0.0  chrUn_KN149685v1    102575   102782    (61998) + HAT1_DR           DNA/hAT-Ac              434    647  (2645) 3668195 *
   304   21.4 17.2  0.8  chrUn_KN149685v1    102597   102967    (61813) + Polinton-4_DR     DNA/Maverick          11776  11848  (8439) 3668196 *
   413   14.1  0.0  1.9  chrUn_KN149685v1    102644   102656    (62124) + EnSpm-N48_DR      DNA/CMC-EnSpm          1801   1952  (1622) 3668197  
   659   12.1  0.0  1.4  chrUn_KN149685v1    102657   102798    (61982) C Ginger1-N1_DR     DNA/Ginger-1         (2231)    427     288 3668198  
  1113    1.4  0.1  2.8  chrUn_KN149685v1    102803   103330    (61450) + (TAGA)n           Simple_repeat            36    761     (0) 3668194  
   289   21.1  2.9  0.0  chrUn_KN149685v1    103099   103306    (61474) + HAT1_DR           DNA/hAT-Ac              434    647  (2645) 3668199 *
   263   21.7 21.1  0.7  chrUn_KN149685v1    103307   103333    (61447) + Polinton-4_DR     DNA/Maverick          12412  12694  (7593) 3668200 *
 15985    5.3  0.5  1.2  chrUn_KN149685v1    103332   105999    (58781) C MOSAT_DR          Satellite               (0)   2649       1 3668201  
   501    6.1  1.0  3.0  chrUn_KN149685v1    105973   106074    (58706) + HAT1_DR           DNA/hAT-Ac              548    647  (2645) 3668202 *
   325   22.9 15.3  1.7  chrUn_KN149685v1    105997   106403    (58377) + Polinton-4_DR     DNA/Maverick          12409  12696  (7591) 3668203 *
  1128    1.0  0.3  1.6  chrUn_KN149685v1    105999   106064    (58716) + (TAGA)n           Simple_repeat             1    158   (243) 3668204  
   280   22.1  9.1  0.8  chrUn_KN149685v1    106065   106306    (58474) + HAT1_DR           DNA/hAT-Ac              386    647  (2645) 3668205  
  1128    1.0  0.3  1.6  chrUn_KN149685v1    106307   106405    (58375) + (TAGA)n           Simple_repeat           159    401     (0) 3668204 *
 16403    2.5  0.6  1.3  chrUn_KN149685v1    106405   108472    (56308) C MOSAT_DR          Satellite               (1)   2086      33 3668206  
   395    6.3  0.0  6.2  chrUn_KN149685v1    108455   108539    (56241) C Harbinger3_DR     DNA/PIF-Harbinger    (1474)   2125    2046 3668207 *
   233   21.8  0.0  4.3  chrUn_KN149685v1    108457   108552    (56228) + ERV1-7_DR-I       LTR/ERV1               1987   2078  (4625) 3668208 *
  1118    5.0  0.0  4.7  chrUn_KN149685v1    108472   108515    (56265) + (TAGA)n           Simple_repeat             1    320   (312) 3668209  
   237   26.6  9.8  2.6  chrUn_KN149685v1    108516   108992    (55788) + Polinton-4_DR     DNA/Maverick          12410  12696  (7591) 3668210 *
   963   17.1  0.0  2.2  chrUn_KN149685v1    108733   109029    (55751) + (CAGA)n           Simple_repeat             1    290     (0) 3668211  
   315   24.8  3.0  5.3  chrUn_KN149685v1    108828   108900    (55880) + HAT1_DR           DNA/hAT-Ac              386    538  (2754) 3668212 *
   892    5.0  0.0  4.3  chrUn_KN149685v1    108901   109045    (55735) C Ginger1-N1_DR     DNA/Ginger-1         (2232)    426     288 3668213  
   477   19.5  0.0  4.7  chrUn_KN149685v1    109004   109159    (55621) + Ginger1-N1_DR     DNA/Ginger-1           2240   2388   (270) 3668214 *
   315   24.8  3.0  5.3  chrUn_KN149685v1    109046   109095    (55685) + HAT1_DR           DNA/hAT-Ac              539    647  (2645) 3668212 *
 15638    4.3  1.4  8.0  chrUn_KN149685v1    109057   111372    (53408) C MOSAT_DR          Satellite             (888)   2161       1 3668215  
  1118    5.0  0.0  4.7  chrUn_KN149685v1    109096   109135    (55645) + (TAGA)n           Simple_repeat           321    632     (0) 3668209 *
   491    5.8  1.9  4.8  chrUn_KN149685v1    111346   111453    (53327) + HAT1_DR           DNA/hAT-Ac              548    652  (2640) 3668216  
   455   15.6  0.0  2.8  chrUn_KN149685v1    111357   111501    (53279) + Kolobok-2_DR      DNA/Kolobok-T2         3204   3344  (3356) 3668217 *
  1154    1.6  0.3  1.9  chrUn_KN149685v1    111376   111805    (52975) + (TAGA)n           Simple_repeat             1    423     (0) 3668218  
   778   22.9 15.4  1.1  chrUn_KN149685v1    111409   111815    (52965) + Polinton-4_DR     DNA/Maverick          12319  12696  (7591) 3668219 *
   224   27.4  7.5  3.6  chrUn_KN149685v1    111736   111841    (52939) C Zisupton-3_DR     DNA/Zisupton         (5950)   2005    1896 3668220 *
  6352    2.2  0.0  0.0  chrUn_KN149685v1    111814   112539    (52241) C MOSAT_DR          Satellite               (0)   2087    1362 3668221  
  1452   15.2 16.4  5.7  chrUn_KN149685v1    112537   112920    (51860) C ERV1-10_DR-LTR    LTR/ERV1                (0)    423       1 3668222 *
 33811    2.3  0.1  0.3  chrUn_KN149685v1    112921   116807    (47973) C ERV1-10_DR-I      LTR/ERV1                (0)   3877       1 3668222  
  1452   15.2 16.4  5.7  chrUn_KN149685v1    116808   117191    (47589) C ERV1-10_DR-LTR    LTR/ERV1                (0)    423       1 3668222  
 25573    9.9  2.8  8.7  chrUn_KN149685v1    117192   122322    (42458) C Helitron-N5_DR    RC/Helitron            (75)   9434    1425 3668223  
 13701    6.4  1.9  5.8  chrUn_KN149685v1    120499   122722    (42058) C MOSAT_DR          Satellite             (219)   2138       1 3668224 *
   452    6.8  2.2  1.1  chrUn_KN149685v1    122705   122793    (41987) + EnSpm-N48B_DR     DNA/CMC-EnSpm          5367   5456  (1503) 3668225 *
  1154    1.7  0.0  2.1  chrUn_KN149685v1    122722   123285    (41495) + (TAGA)n           Simple_repeat             1    552     (0) 3668226  
   834   23.0 15.6  0.5  chrUn_KN149685v1    122726   123297    (41483) + Polinton-4_DR     DNA/Maverick          12319  12696  (7591) 3668227 *
   538   22.4  1.3  2.0  chrUn_KN149685v1    123164   123313    (41467) + Ginger1-N1_DR     DNA/Ginger-1           2240   2388   (270) 3668228 *
 16762    7.7  2.0  3.5  chrUn_KN149685v1    123295   125273    (39507) C MOSAT_DR          Satellite               (0)   3613    1447 3668229  
   666   20.2  0.0  0.0  chrUn_KN149685v1    125274   125397    (39383) C Helitron-N5_DR    RC/Helitron          (2239)   7270    7147 3668230  
   526    7.1  1.0  3.0  chrUn_KN149685v1    125357   125458    (39322) + HAT1_DR           DNA/hAT-Ac              548    647  (2645) 3668231 *
   446   16.6  0.0  2.9  chrUn_KN149685v1    125368   125510    (39270) + Kolobok-2_DR      DNA/Kolobok-T2         3204   3342  (3358) 3668232 *
  1040    1.7  0.0  5.6  chrUn_KN149685v1    125391   125580    (39200) + (TAGA)n           Simple_repeat             1    180     (0) 3668233  
   291   23.9 12.6  3.1  chrUn_KN149685v1    125581   125645    (39135) + Polinton-4_DR     DNA/Maverick          12438  12696  (7591) 3668234  
 16762    7.7  2.0  3.5  chrUn_KN149685v1    125646   126964    (37816) C MOSAT_DR          Satellite               (0)   1446       1 3668229  
   437    8.2  1.2  0.0  chrUn_KN149685v1    126953   127037    (37743) + EnSpm-N48B_DR     DNA/CMC-EnSpm          5371   5456  (1503) 3668235 *
  1154    0.9  0.6  3.2  chrUn_KN149685v1    126962   127489    (37291) + (TAGA)n           Simple_repeat             1    514     (0) 3668236  
   581   20.8  0.0  2.0  chrUn_KN149685v1    127358   127509    (37271) + Ginger1-N1_DR     DNA/Ginger-1           2240   2388   (270) 3668237 *
 39470   12.0  6.5  7.9  chrUn_KN149685v1    127495   139102    (25678) C Helitron-N5_DR    RC/Helitron           (188)   9321     162 3668238  
  6737    4.5  0.0  0.2  chrUn_KN149685v1    138432   139257    (25523) C MOSAT_DR          Satellite             (975)   1112     289 3668239 *
   524    4.1  3.1  1.0  chrUn_KN149685v1    139231   139328    (25452) + HAT1_DR           DNA/hAT-Ac              548    647  (2645) 3668240 *
  1170    3.9  0.0  2.3  chrUn_KN149685v1    139257   139594    (25186) + (TAGA)n           Simple_repeat             1    330     (0) 3668241  
   392   24.2  3.9  0.8  chrUn_KN149685v1    139349   139602    (25178) + HAT1_DR           DNA/hAT-Ac              386    647  (2645) 3668242 *
   798   13.5  0.0  3.4  chrUn_KN149685v1    139470   139622    (25158) + Ginger1-N1_DR     DNA/Ginger-1           2241   2388   (270) 3668243  
   349   22.9 17.8  1.1  chrUn_KN149685v1    139595   139606    (25174) + Polinton-4_DR     DNA/Maverick          12412  12854  (7433) 3668244 *
 17104    4.0  0.1  3.6  chrUn_KN149685v1    139604   140578    (24202) C MOSAT_DR          Satellite               (0)   2356       1 3668245  
  2029   26.4 12.6  3.8  chrUn_KN149685v1    140579   142043    (22737) C Helitron-N5_DR    RC/Helitron          (7027)   2482     894 3668246  
   529    4.1  3.0  1.0  chrUn_KN149685v1    142017   142115    (22665) + HAT1_DR           DNA/hAT-Ac              548    648  (2644) 3668247 *
  1097    0.0  0.0  6.7  chrUn_KN149685v1    142043   142348    (22432) + (TAGA)n           Simple_repeat             1    285     (0) 3668248  
   237   28.9  0.3  3.2  chrUn_KN149685v1    142071   142363    (22417) + Polinton-4_DR     DNA/Maverick          12410  12694  (7593) 3668249 *
   384   17.1  0.0  1.9  chrUn_KN149685v1    142206   142222    (22558) + EnSpm-N48_DR      DNA/CMC-EnSpm          1801   1955  (1620) 3668250  
   668   12.2  0.0  1.4  chrUn_KN149685v1    142223   142363    (22417) C Ginger1-N1_DR     DNA/Ginger-1         (2231)    427     289 3668251 *
 16722    4.0  0.4  3.7  chrUn_KN149685v1    142362   144929    (19851) C MOSAT_DR          Satellite               (0)   2484       1 3668252  
  2886   23.6 12.9  4.2  chrUn_KN149685v1    143393   144967    (19813) C Helitron-N5_DR    RC/Helitron          (7027)   2482     775 3668253 *
   524    4.1  3.1  1.0  chrUn_KN149685v1    144937   145034    (19746) + HAT1_DR           DNA/hAT-Ac              548    647  (2645) 3668254 *
  1047    1.0  0.0  6.6  chrUn_KN149685v1    144963   145253    (19527) + (TAGA)n           Simple_repeat             1    271     (0) 3668255  
   502   20.2  0.0  7.4  chrUn_KN149685v1    145111   145270    (19510) + Ginger1-N1_DR     DNA/Ginger-1           2240   2388   (270) 3668256 *
 15663    3.6  1.6  1.6  chrUn_KN149685v1    145162   147204    (17576) C MOSAT_DR          Satellite             (888)   2044       1 3668257  
   438   16.3  0.0  2.8  chrUn_KN149685v1    147189   147333    (17447) + Kolobok-2_DR      DNA/Kolobok-T2         3204   3344  (3356) 3668258 *
  1129    1.7  0.1  4.0  chrUn_KN149685v1    147208   147236    (17544) + (TAGA)n           Simple_repeat             1    225   (224) 3668259  
   315   23.2 15.3  1.3  chrUn_KN149685v1    147237   147649    (17131) + Polinton-4_DR     DNA/Maverick          12319  12703  (7584) 3668260 *
   501   21.5  0.0  5.4  chrUn_KN149685v1    147536   147692    (17088) + Ginger1-N1_DR     DNA/Ginger-1           2240   2388   (270) 3668261 *
  1129    1.7  0.1  4.0  chrUn_KN149685v1    147650   147675    (17105) + (TAGA)n           Simple_repeat           226    449     (0) 3668259 *
 16478    3.6  2.3  1.1  chrUn_KN149685v1    147674   149621    (15159) C MOSAT_DR          Satellite               (0)   2184      27 3668262  
   691   19.5  0.0  0.0  chrUn_KN149685v1    149622   149749    (15031) C Helitron-N5_DR    RC/Helitron          (2235)   7274    7147 3668263  
   471    9.2  1.0  3.0  chrUn_KN149685v1    149709   149809    (14971) + HAT1_DR           DNA/hAT-Ac              548    646  (2646) 3668264 *
   446   19.1  0.0  0.0  chrUn_KN149685v1    149720   149860    (14920) + Kolobok-2_DR      DNA/Kolobok-T2         3204   3344  (3356) 3668265 *
   278   20.9  1.2  1.2  chrUn_KN149685v1    149729   149893    (14887) + EnSpm-N48_DR      DNA/CMC-EnSpm          1791   1955  (1623) 3668266 *
   232   23.4 15.3  1.4  chrUn_KN149685v1    149734   150250    (14530) + Polinton-4_DR     DNA/Maverick          12315  12696  (7591) 3668267 *
  1151    6.2  0.9  4.3  chrUn_KN149685v1    149747   150259    (14521) + (TAGA)n           Simple_repeat             1    495     (0) 3668268 *
 16478    3.6  2.3  1.1  chrUn_KN149685v1    149810   149831    (14949) C MOSAT_DR          Satellite               (0)     26       1 3668262  
 16605    4.2  0.5  3.5  chrUn_KN149685v1    150258   152518    (12262) C MOSAT_DR          Satellite               (0)   2193       1 3668269  
  8247   21.6  7.2  7.3  chrUn_KN149685v1    151993   152797    (11983) C Helitron-N5_DR    RC/Helitron          (5962)   3547     906 3668270 *
 16151    4.4  0.1  3.9  chrUn_KN149685v1    152798   155751     (9029) C MOSAT_DR          Satellite               (1)   2840       1 3668271  
  8247   21.6  7.2  7.3  chrUn_KN149685v1    155752   155789     (8991) C Helitron-N5_DR    RC/Helitron          (5962)    905     775 3668270  
   514    4.6  2.3  0.0  chrUn_KN149685v1    155766   155852     (8928) + HAT1_DR           DNA/hAT-Ac              559    647  (2645) 3668272 *
  1143    0.7  0.0  5.5  chrUn_KN149685v1    155785   155816     (8964) + (TAGA)n           Simple_repeat             1    147   (174) 3668273  
   352   24.2  8.4  3.1  chrUn_KN149685v1    155817   156089     (8691) + Polinton-4_DR     DNA/Maverick          12410  12696  (7591) 3668274  
   312   10.6  0.0  1.5  chrUn_KN149685v1    156068   156134     (8646) + Polinton-4_DR     DNA/Maverick          11792  11857  (8430) 3668275 *
  1143    0.7  0.0  5.5  chrUn_KN149685v1    156090   156124     (8656) + (TAGA)n           Simple_repeat           148    321     (0) 3668273  
 14867    4.0  1.6  9.8  chrUn_KN149685v1    156126   158311     (6469) C MOSAT_DR          Satellite               (0)   2087      65 3668276  
  1457   23.8  1.7 18.3  chrUn_KN149685v1    157892   158846     (5934) C Helitron-N5_DR    RC/Helitron            (66)   9443    8623 3668277 *
  7432    1.3  0.9  0.1  chrUn_KN149685v1    158523   159371     (5409) C MOSAT_DR          Satellite               (1)   2086    1231 3668278  
   340   19.3  1.0  2.3  chrUn_KN149685v1    159307   159403     (5377) C Helitron-N5B_DR   RC/Helitron             (9)   1638    1553 3668279 *
   536    9.4  4.7  0.0  chrUn_KN149685v1    159568   159652     (5128) C DNA-TTAA-1_DR     DNA                     (2)   1349    1261 3668280 *
   869   12.2  9.8  1.1  chrUn_KN149685v1    159648   159821     (4959) + IS3EU-4_DR        DNA/IS3EU             14841  15029     (0) 3668281  
   842   15.2  7.3  0.0  chrUn_KN149685v1    159822   159986     (4794) + DNA-TTAA-1_DR     DNA                     750    926   (425) 3668282  
   461   22.1  0.0  0.0  chrUn_KN149685v1    160092   160186     (4594) + hAT-N192_DR       DNA/hAT-Tip100            3     97   (101) 3668283  
  4399   17.3  4.8  8.9  chrUn_KN149685v1    160321   161657     (3123) + hAT-N21B_DR       DNA/hAT-Ac                1   1287    (14) 3668284  
   231   13.8  0.0  5.0  chrUn_KN149685v1    161640   161653     (3127) C hAT-30N1_DR       DNA/hAT-Ac            (585)   1448    1408 3668285 *
   235   12.1  0.0  1.7  chrUn_KN149685v1    161654   161712     (3068) + DNA-N4_DR         DNA                     625    682   (360) 3668286  
   216   14.5  0.0  0.0  chrUn_KN149685v1    161670   161680     (3100) C DNA-2-32_DR       DNA/CMC-EnSpm?       (2766)   6016    5953 3668287 *
   229    7.5  0.0  0.0  chrUn_KN149685v1    161681   161733     (3047) + Helitron-N3_DR    RC/Helitron            2731   2783   (233) 3668288 *
   231   13.8  0.0  5.0  chrUn_KN149685v1    161713   161723     (3057) C hAT-30N1_DR       DNA/hAT-Ac            (585)   1407    1369 3668285  
   571   13.7  5.1  0.8  chrUn_KN149685v1    161724   161841     (2939) + hAT-N203_DR       DNA/hAT-Tip100         1429   1551  (3990) 3668289  
   772   15.3  9.9  7.4  chrUn_KN149685v1    162706   162917     (1863) + DNAX-18_DR        DNA/Merlin                1    217   (541) 3668290  
   369   15.6 14.1  2.7  chrUn_KN149685v1    162903   163001     (1779) C DNAX-18_DR        DNA/Merlin            (647)    111       2 3668291 *
   213   17.4  4.3  0.0  chrUn_KN149685v1    163002   163041     (1739) C BEL34-I_DR        LTR/Pao              (2021)   4007    3966 3668292  
   794   16.3  2.3  1.7  chrUn_KN149685v1    163618   163792      (988) C LOOPERN3B_DR      DNA/Kolobok-T2          (0)   1049     874 3668293  
  1367   12.9  0.0  0.5  chrUn_KN149685v1    164551   164768       (12) + SINE2-4_DR        SINE/tRNA-V-RTE         155    371     (0) 3668294  
   505    8.8  0.0  1.2  chrUn_KN149685v1    164697   164777        (3) + TDR9              DNA                       1     80   (128) 3668295 *
   219   25.0  3.8 11.5  chrUn_KN149686v1         1      131   (260234) C BEL-64_DRe-I      LTR/Pao                (61)   3079    2958 3668296  
   281   10.2  2.0  0.0  chrUn_KN149686v1       569      617   (259748) C Tx1-27_DR         LINE/L1-Tx1          (2301)    232     183 3668297  
   394    0.0  0.0  0.0  chrUn_KN149686v1       933      982   (259383) + Nimb-9_DR         LINE/I                 5300   5349     (0) 3668298  
   416    9.1 12.1  3.0  chrUn_KN149686v1      1260     1350   (259015) C Rex1-50_DR        LINE/Rex-Babar         (25)   2424    2326 3668299  
  1680    9.8  0.4  1.8  chrUn_KN149686v1      1464     1744   (258621) + EnSpm-N3B_DR      DNA/CMC-EnSpm          1038   1314  (2420) 3668300  
   362   21.4  3.5 10.6  chrUn_KN149686v1      1986     2126   (258239) + BEL-64_DRe-I      LTR/Pao                2958   3089    (51) 3668301  
   200   20.6  7.8  1.5  chrUn_KN149686v1      2358     2421   (257944) + L2-9_DRe          LINE/L2                3291   3358    (21) 3668302  
   306   13.0  0.0  0.0  chrUn_KN149686v1      2613     2664   (257701) + DNA-5-8E_DR       DNA/hAT-hAT5              9     60   (422) 3668303  
  2942    5.0  2.0  0.0  chrUn_KN149686v1      2665     3060   (257305) + Kolobok-N4_DR     DNA/Kolobok-T2            1    404  (2598) 3668304  
  1350    4.2  0.0 11.8  chrUn_KN149686v1      3056     3273   (257092) + EnSpm-N61_DR      DNA/CMC-EnSpm          2176   2370  (1763) 3668305 *
   494   16.3  0.0  0.0  chrUn_KN149686v1      3228     3350   (257015) C hAT-13_DR         DNA/hAT-Tip100        (288)   2514    2392 3668306 *
   694   18.2  8.1  6.4  chrUn_KN149686v1      3243     3564   (256801) C hAT-N145_DR       DNA/hAT-Ac            (173)   1418    1092 3668307 *
  2326    7.4  8.9  0.7  chrUn_KN149686v1      3350     3744   (256621) C Mariner-N38_DR    DNA/TcMar-Tc1          (81)    466      40 3668308  
  1997    9.7  6.1  9.1  chrUn_KN149686v1      3352     3927   (256438) + EnSpm-N13_DR      DNA/CMC-EnSpm          7718   8277 (13872) 3668309 *
   363   12.3  0.0  1.2  chrUn_KN149686v1      3710     3956   (256409) C Zisupton-6_DR     DNA/Zisupton        (13118)   8998    8755 3668310 *
  1087   12.2  5.0  0.0  chrUn_KN149686v1      3846     4026   (256339) + HATN16_DR         DNA/hAT-Charlie         755    944     (0) 3668311  
  6070    5.0  0.9  0.9  chrUn_KN149686v1      4027     4874   (255491) + Kolobok-N4_DR     DNA/Kolobok-T2          397   1244  (1758) 3668312  
   698    8.8  0.0  2.5  chrUn_KN149686v1      4881     5006   (255359) C DNA8-3B_DR        DNA/hAT-Tip100        (100)   1607    1498 3668313  
  2578    7.9  0.8  0.0  chrUn_KN149686v1      5018     5386   (254979) + Kolobok-N4_DR     DNA/Kolobok-T2         2631   3002     (0) 3668314  
   208   21.1  0.0  5.3  chrUn_KN149686v1      5558     5617   (254748) C Penelope-1_DR     LINE/Penelope        (2560)   1886    1830 3668315  
   207   22.2  0.0  0.0  chrUn_KN149686v1      6124     6168   (254197) + Gypsy146-I_DR     LTR/Gypsy              5386   5430   (305) 3668316  
  2257    5.6  0.0  1.0  chrUn_KN149686v1      6812     7116   (253249) C Penelope-4_DR     LINE/Penelope           (0)   1333    1032 3668317 *
  3331    4.8  0.1  0.3  chrUn_KN149686v1      7103     7567   (252798) + Penelope-4_DR     LINE/Penelope           680   1130   (203) 3668318  
  5378    5.9  0.3  0.4  chrUn_KN149686v1      7568     8319   (252046) C Gypsy-166B_DR-LTR LTR/Gypsy               (0)    751       1 3668319  
  1100    5.5  0.0  0.0  chrUn_KN149686v1      8320     8461   (251904) + Penelope-4_DR     LINE/Penelope          1126   1267    (66) 3668318  
  3420    6.7  0.6  0.6  chrUn_KN149686v1      8462     8929   (251436) C ERV1-3C_DR-LTR    LTR/ERV1                (0)    468       1 3668320  
   437   10.5  0.0  1.3  chrUn_KN149686v1      8930     9000   (251365) + Penelope-4_DR     LINE/Penelope          1264   1333     (0) 3668318  
   638   15.9  9.0  1.4  chrUn_KN149686v1      9001     9170   (251195) + LOOPERN4_DR       DNA/Kolobok-T2          736   1011     (0) 3668321  
  2175    2.2  1.4  0.0  chrUn_KN149686v1      9171     9447   (250918) C REX1-1_DR         LINE/Rex-Babar         (13)   3577    3297 3668322  
   480    5.5  5.5  1.3  chrUn_KN149686v1      9432     9447   (250918) C hAT-N101_DR       DNA/hAT-Ac            (818)   1161    1143 3668323 *
 10792    3.0  0.5  0.0  chrUn_KN149686v1      9448    10793   (249572) C DNA-5-5_DR        DNA/hAT                 (0)   1353       1 3668324  
 27501    2.2  0.3  0.1  chrUn_KN149686v1     10794    14086   (246279) C REX1-1_DR         LINE/Rex-Babar        (289)   3301       1 3668322  
  1291   15.0  1.3  7.3  chrUn_KN149686v1     14340    15180   (245185) C SAT-7_DR          Satellite              (71)   1224     379 3668325  
   602    9.1  1.1  0.0  chrUn_KN149686v1     15181    15268   (245097) + Harbinger-N10_DR  DNA/PIF-Harbinger       240    328     (0) 3668326  
  1291   15.0  1.3  7.3  chrUn_KN149686v1     15269    15642   (244723) C SAT-7_DR          Satellite              (71)    378       1 3668325  
  6543    2.5 19.4  0.3  chrUn_KN149686v1     15690    16691   (243674) + EnSpm-N36B_DR     DNA/CMC-EnSpm          2225   3416     (0) 3668327  
   256   21.6  1.3  2.7  chrUn_KN149686v1     16692    16767   (243598) + Gypsy50-LTR_DR    LTR/Gypsy               279    353     (0) 3668328  
  1650   18.1 10.3  0.0  chrUn_KN149686v1     16783    17139   (243226) C EXPANDER1_DR      LINE/RTE-BovB         (389)   2976    2583 3668329  
  4278    8.7  2.2  1.2  chrUn_KN149686v1     17140    17771   (242594) + DNA-5-8D_DR       DNA/hAT-hAT5              1    638   (592) 3668330  
  2294    7.2 13.8  2.0  chrUn_KN149686v1     17765    18355   (242010) + hAT-N64_DR        DNA/hAT-Ac              576   1194   (395) 3668331 *
  1833   12.5  4.8  0.3  chrUn_KN149686v1     18349    18617   (241748) + DNA-5-8D_DR       DNA/hAT-hAT5            634    916   (314) 3668332 *
  1412   13.7 17.0  0.4  chrUn_KN149686v1     18618    19029   (241336) C Copia-19_DR-LTR   LTR/Gypsy?              (0)    480       1 3668333  
  1785    8.6  2.2  0.0  chrUn_KN149686v1     19058    19325   (241040) + DNA-5-8D_DR       DNA/hAT-hAT5            957   1230     (0) 3668334  
   314   21.8  2.0  9.9  chrUn_KN149686v1     19907    20059   (240306) + ANGEL             DNA/Kolobok              37    178   (131) 3668335  
 13808    4.6  0.3  1.1  chrUn_KN149686v1     21211    25023   (235342) C tRNA-3_DRe        Satellite            (1276)   3785       1 3668336  
  1973    5.4  0.8  0.0  chrUn_KN149686v1     25035    25293   (235072) C LOOPERN1_DR       DNA/Kolobok-T2        (973)    261       1 3668337  
   227   14.3  3.5  1.7  chrUn_KN149686v1     25407    25463   (234902) C ASAT_CY           Satellite             (177)     85      28 3668338  
   418   14.7  0.0  0.0  chrUn_KN149686v1     26410    26477   (233888) + tRNA-Arg-AGG      tRNA                      3     70     (6) 3668339  
   434   16.2  0.0  0.0  chrUn_KN149686v1     26727    26794   (233571) + tRNA-Arg-AGG      tRNA                      3     70     (6) 3668340  
   373   20.7  1.0  0.9  chrUn_KN149686v1     27382    27459   (232906) + tRNA-Arg-AGG      tRNA                      1     75    (10) 3668341  
  2841    7.2  6.9  0.2  chrUn_KN149686v1     27632    28066   (232299) C Rex1-40_DRe       LINE/Rex-Babar         (30)   3319    2856 3668342  
   207    3.9  0.0  0.0  chrUn_KN149686v1     28117    28142   (232223) + tRNA-Arg-AGG      tRNA                     45     70     (6) 3668343  
   353   23.5  0.0  0.0  chrUn_KN149686v1     28385    28452   (231913) + tRNA-Arg-AGG      tRNA                      3     70     (6) 3668344  
   223   27.2  0.0  4.3  chrUn_KN149686v1     28769    28841   (231524) C tRNA-Pro-CCY      tRNA                    (3)     72       3 3668345  
   428   13.2  0.0  0.0  chrUn_KN149686v1     28895    28962   (231403) + tRNA-Arg-AGG      tRNA                      3     70     (6) 3668346  
  3599   12.5 18.1  3.8  chrUn_KN149686v1     29217    30157   (230208) + Mariner-N5B_DR    DNA/TcMar                 1   1070  (8374) 3668347  
   221    2.9  2.9  0.0  chrUn_KN149686v1     30212    30241   (230124) + Mariner-N5C_DR    DNA/TcMar              1836   1866  (6055) 3668348  
  2475    2.2  1.3  0.3  chrUn_KN149686v1     30242    30553   (229812) C BEL13-LTR_DR      LTR/Pao                 (0)    315       1 3668349  
   286    5.7  0.0  0.9  chrUn_KN149686v1     30554    30596   (229769) + Mariner-N5C_DR    DNA/TcMar              1871   1907  (6014) 3668350  
  1352    8.9  6.2  3.8  chrUn_KN149686v1     31141    31396   (228969) C Harbinger-4N1B_DR DNA/PIF-Harbinger     (310)    853     592 3668351  
   418   19.4 26.7  2.9  chrUn_KN149686v1     31417    31671   (228694) C Harbinger-5N1B_DR DNA/PIF-Harbinger     (945)   1001     688 3668352 *
   529   10.8  1.2  0.0  chrUn_KN149686v1     31657    31739   (228626) + EnSpm-N37_DR      DNA/CMC-EnSpm           318    401  (6246) 3668353 *
   586    7.5 29.0  0.0  chrUn_KN149686v1     31666    31772   (228593) + HE2_DR            SINE/tRNA-V-RTE         226    363     (0) 3668354  
   650   20.0  4.0  7.0  chrUn_KN149686v1     31791    32038   (228327) C Harbinger-5N1B_DR DNA/PIF-Harbinger    (1250)    696     456 3668352  
   251   20.7  0.0  1.7  chrUn_KN149686v1     32054    32112   (228253) + DNA-6-N9_DR       DNA                     158    215   (944) 3668355  
   787   11.3 22.6  0.0  chrUn_KN149686v1     32122    32298   (228067) + ENSPM-2N_DR       DNA/CMC-EnSpm           264    480  (1058) 3668356  
   211   28.3  5.0  0.0  chrUn_KN149686v1     33416    33514   (226851) + DIRS-4N3_DR       LTR/Ngaro              3249   3352   (715) 3668357  
  1104    5.7  0.6  0.0  chrUn_KN149686v1     33592    33749   (226616) C Kolobok-1N1_DR    DNA/Kolobok-T2          (0)   1423    1265 3668358 *
  3830    8.7  3.4  1.3  chrUn_KN149686v1     33746    34341   (226024) C CryptonV-1_DR     DNA/Crypton-V        (3247)  14626   14019 3668359  
   275   10.3  0.0  0.0  chrUn_KN149686v1     34338    34376   (225989) C Kolobok-1N1_DR    DNA/Kolobok-T2        (158)   1265    1227 3668358 *
  2060   12.1  1.5  0.3  chrUn_KN149686v1     34376    34706   (225659) C Harbinger-5N1B_DR DNA/PIF-Harbinger    (1581)    365      31 3668352  
  4032    8.9  0.3  0.7  chrUn_KN149686v1     34707    35534   (224831) + MOSAT-2_DR        Satellite                 1    825   (372) 3668360  
   708    2.3  0.0  0.0  chrUn_KN149686v1     35536    35622   (224743) C ACROBAT1          DNA/TcMar-Stowaway?     (0)   1379    1293 3668361  
  5298    5.6  4.0  0.9  chrUn_KN149686v1     35626    36399   (223966) C ACROBAT1          DNA/TcMar-Stowaway?   (581)    798       1 3668361  
   847   12.3  2.9 10.6  chrUn_KN149686v1     36400    36571   (223794) C DNA-8-11_DR       DNA/hAT-Ac            (407)    554     395 3668362  
   548   20.8  4.6 10.9  chrUn_KN149686v1     36422    36615   (223750) C DNA-8-11B_DR      DNA/hAT-Blackjack     (955)    265      83 3668363 *
   500   19.5 12.4  4.9  chrUn_KN149686v1     36572    36608   (223757) C EnSpm-2_DR        DNA/CMC-EnSpm        (6599)   1389    1165 3668364 *
  9663    7.0  1.0  0.9  chrUn_KN149686v1     37713    39079   (221286) + ERV1-N11_DR-LTR   LTR/ERV1                  1   1369     (0) 3668365  
   591    1.9 14.6  0.0  chrUn_KN149686v1     39080    39181   (221184) + Dada-tL_DR        DNA/Dada               8926   9042  (1365) 3668366  
  1973   11.8 12.0  2.9  chrUn_KN149686v1     39182    39600   (220765) + LOOPERN2_DR       DNA/Kolobok-T2            1    516   (839) 3668367 *
  8945    5.6 17.8  6.1  chrUn_KN149686v1     39598    41284   (219081) + Merlin-1_DR       DNA/Merlin             6976   8849  (1678) 3668368  
   783   20.6  1.1  1.1  chrUn_KN149686v1     41116    41306   (219059) C EnSpm-N42B_DR     DNA/CMC-EnSpm         (903)   3401    3211 3668369 *
  1719   26.0  0.0  0.6  chrUn_KN149686v1     41343    41822   (218543) + L1-2_DR           LINE/L1-Tx1             670   1146  (4600) 3668370  
   577    6.8  0.0  0.0  chrUn_KN149686v1     41945    42017   (218348) + tRNA-Val-GTY      tRNA                      1     73     (3) 3668371  
   590    4.1  0.0  0.0  chrUn_KN149686v1     42122    42194   (218171) + tRNA-Val-GTG      tRNA                      1     73     (3) 3668372  
 11870    0.4  0.0  0.0  chrUn_KN149686v1     42393    43748   (216617) + Rex1-57_DR        LINE/Rex-Babar            1   1356  (1944) 3668373  
   351   20.6  0.0  0.0  chrUn_KN149686v1     44052    44119   (216246) + tRNA-Arg-AGG      tRNA                      3     70     (6) 3668374  
   297   23.5  0.0  0.0  chrUn_KN149686v1     44572    44639   (215726) + tRNA-Arg-AGG      tRNA                      3     70     (6) 3668375  
  2837    7.6  6.9  0.2  chrUn_KN149686v1     44812    45246   (215119) C Rex1-40_DRe       LINE/Rex-Babar         (30)   3319    2856 3668376  
   207    3.9  0.0  0.0  chrUn_KN149686v1     45297    45322   (215043) + tRNA-Arg-AGG      tRNA                     45     70     (6) 3668377  
   434   16.2  0.0  0.0  chrUn_KN149686v1     45572    45639   (214726) + tRNA-Arg-AGG      tRNA                      3     70     (6) 3668378  
   297   23.5  0.0  0.0  chrUn_KN149686v1     46091    46158   (214207) + tRNA-Arg-AGG      tRNA                      3     70     (6) 3668379  
  2837    7.6  6.9  0.2  chrUn_KN149686v1     46331    46765   (213600) C Rex1-40_DRe       LINE/Rex-Babar         (30)   3319    2856 3668380  
   207    3.9  0.0  0.0  chrUn_KN149686v1     46816    46841   (213524) + tRNA-Arg-AGG      tRNA                     45     70     (6) 3668377  
   353   23.5  0.0  0.0  chrUn_KN149686v1     47083    47150   (213215) + tRNA-Arg-AGG      tRNA                      3     70     (6) 3668381  
   214   27.2  0.0  4.3  chrUn_KN149686v1     47467    47539   (212826) C tRNA-Pro-CCY      tRNA                    (3)     72       3 3668382  
   450   11.8  0.0  0.0  chrUn_KN149686v1     47593    47660   (212705) + tRNA-Arg-AGG      tRNA                      3     70     (6) 3668383  
  3578   12.6 18.1  3.8  chrUn_KN149686v1     47915    48855   (211510) + Mariner-N5B_DR    DNA/TcMar                 1   1070  (8374) 3668384  
   221    2.9  2.9  0.0  chrUn_KN149686v1     48910    48939   (211426) + Mariner-N5C_DR    DNA/TcMar              1836   1866  (6055) 3668385  
  2488    2.2  0.0  1.9  chrUn_KN149686v1     48940    49260   (211105) C BEL13-LTR_DR      LTR/Pao                 (0)    315       1 3668386  
   286    5.1  0.0  0.0  chrUn_KN149686v1     49261    49299   (211066) + Mariner-N5C_DR    DNA/TcMar              1869   1907  (6014) 3668387  
  1295    7.9  8.4  3.4  chrUn_KN149686v1     49770    50019   (210346) C Harbinger-4N1B_DR DNA/PIF-Harbinger     (310)    853     592 3668388  
  1390   16.5 14.8  7.1  chrUn_KN149686v1     50035    50548   (209817) C Harbinger-5N1B_DR DNA/PIF-Harbinger     (940)   1006     456 3668389  
   339   15.2  0.0  0.0  chrUn_KN149686v1     50563    50621   (209744) + DNA-6-N9_DR       DNA                     158    216   (943) 3668390  
   648   16.8  4.6  0.0  chrUn_KN149686v1     50630    50760   (209605) + ENSPM-2N_DR       DNA/CMC-EnSpm           264    400  (1138) 3668391  
   218   10.0  0.0  0.0  chrUn_KN149686v1     50774    50803   (209562) + ENSPM-2N_DR       DNA/CMC-EnSpm           451    480  (1058) 3668392  
  3862    5.8  3.5  0.0  chrUn_KN149686v1     50837    51383   (208982) C L2-3_DRe          LINE/L2                 (3)   5065    4500 3668393  
 14696    5.1  0.2  0.2  chrUn_KN149686v1     51484    53391   (206974) C L2-3_DRe          LINE/L2              (1293)   3775    1868 3668393  
   250   14.0  6.0  0.0  chrUn_KN149686v1     53398    53447   (206918) + L1-90_DR          LINE/L1                 370    422  (3785) 3668394  
  7772   12.3  2.4  3.1  chrUn_KN149686v1     53500    55074   (205291) + DIRS-1_DR         LTR/DIRS                  1   1526  (3418) 3668395  
  5952   12.7 12.0  2.8  chrUn_KN149686v1     55071    56726   (203639) + DIRS-1_DR         LTR/DIRS               1346   3656  (1288) 3668395 *
 10412   14.9 10.8  2.2  chrUn_KN149686v1     55075    56035   (204330) + DIRS-1B_DR        LTR                       3   2970  (2966) 3668396  
   702    5.8  0.0  1.2  chrUn_KN149686v1     56740    56826   (203539) + DIRS-1_DR         LTR/DIRS               5153   5238   (416) 3668395 *
  1480    6.0  0.0  0.5  chrUn_KN149686v1     56825    57009   (203356) + DIRS-1_DR         LTR/DIRS               5471   5654     (0) 3668395 *
  7795   13.5  3.3  4.7  chrUn_KN149686v1     57008    59017   (201348) + L1-90_DR          LINE/L1                   1   2531  (3303) 3668397  
  1501   15.2 12.4  3.4  chrUn_KN149686v1     59018    59445   (200920) + Copia-15_DR-LTR   LTR/Gypsy?                1    465     (0) 3668398  
  8409    6.6  3.6  1.2  chrUn_KN149686v1     59446    60693   (199672) + L1-90_DR          LINE/L1                2358   3570   (637) 3668397  
  2431    5.1  4.0  6.2  chrUn_KN149686v1     60680    61077   (199288) + L1-54_DR          LINE/L1                1964   2353  (1025) 3668399 *
   209   10.5  6.6 12.5  chrUn_KN149686v1     61012    61087   (199278) + Polinton-2_DR     DNA/Maverick          14833  14904  (1372) 3668400 *
   482   12.3  3.9  0.0  chrUn_KN149686v1     61029    61158   (199207) C Helitron-4_DR     RC/Helitron         (18310)  13558   13424 3668401 *
   594    6.6  0.8  0.0  chrUn_KN149686v1     61043    61164   (199201) C EnSpm-N2_DR       DNA/CMC-EnSpm         (932)   3083    2961 3668402 *
  1443    4.6  0.3 29.9  chrUn_KN149686v1     61059    61079   (199286) + EnSpm-N42_DR      DNA/CMC-EnSpm           560    751  (3935) 3668403  
   871   15.3  0.0  0.0  chrUn_KN149686v1     61080    61265   (199100) + Zisupton-6_DR     DNA/Zisupton           8392   8850 (13262) 3668404  
  1313    2.6  0.7  0.4  chrUn_KN149686v1     61266    61538   (198827) C EnSpm-N2_DR       DNA/CMC-EnSpm         (845)   3170    2923 3668405  
   718   16.3  0.4  2.4  chrUn_KN149686v1     61326    61577   (198788) C DNA8-25_DR        DNA                  (3117)    850     604 3668406 *
  7597    6.3  1.4  1.0  chrUn_KN149686v1     61533    62565   (197800) + L1-54_DR          LINE/L1                2335   3372     (6) 3668407  
  1443    4.6  0.3 29.9  chrUn_KN149686v1     61543    61565   (198800) + EnSpm-N42_DR      DNA/CMC-EnSpm           752    990  (3696) 3668403 *
  1488   14.8  2.5  1.3  chrUn_KN149686v1     62576    62888   (197477) C hAT-N138B_DR      DNA/hAT-Ac            (365)   1221     695 3668408  
   220    9.8  2.4  2.4  chrUn_KN149686v1     63475    63516   (196849) + hAT-N34_DR        DNA/hAT-Ac              645    686   (263) 3668409  
  4078   11.1  3.1  3.1  chrUn_KN149686v1     63800    66725   (193640) + Nimb-4_DR         LINE/I                 1386   1931  (7730) 3668410  
 19903    1.2  1.9  5.8  chrUn_KN149686v1     66731    69200   (191165) + EnSpm-N61_DR      DNA/CMC-EnSpm             1   2380  (1753) 3668411  
  3229   13.3  4.7  4.0  chrUn_KN149686v1     69122    69213   (191152) C Helitron-N3_DR    RC/Helitron           (854)   2162    1664 3668412 *
  3732    5.9  4.8  0.7  chrUn_KN149686v1     69214    69739   (190626) C Mariner-N38_DR    DNA/TcMar-Tc1           (0)    547       1 3668413  
  8170    5.6  2.2  2.8  chrUn_KN149686v1     69740    71865   (188500) + EnSpm-N61_DR      DNA/CMC-EnSpm          2436   5049  (1598) 3668414  
  3229   13.3  4.7  4.0  chrUn_KN149686v1     69740    69764   (190601) C Helitron-N3_DR    RC/Helitron           (854)   1663    1516 3668412 *
  3875    5.6  0.2  0.0  chrUn_KN149686v1     71866    72345   (188020) + LOOPERN1_DR       DNA/Kolobok-T2          754   1234     (0) 3668415  
  3049   10.0  1.6 22.9  chrUn_KN149686v1     72346    73185   (187180) + DIRS-7_DR         LTR/Ngaro              2648   4140  (2656) 3668416 *
  4235    6.6  0.5  1.6  chrUn_KN149686v1     73172    73810   (186555) + DIRS-7_DR         LTR/Ngaro              3136   3691  (1702) 3668416  
  5615    3.1  0.0  0.0  chrUn_KN149686v1     73924    74562   (185803) C L1-8_DR           LINE/L1              (2170)   3078    2440 3668417  
  2455    2.1  0.0  1.0  chrUn_KN149686v1     74542    74833   (185532) + DIRS-4_DR         LTR/Ngaro              5664   5952   (844) 3668418 *
 32754    3.4  3.3  1.3  chrUn_KN149686v1     74834    78929   (181436) C hAT-N53B_DR       DNA/hAT-Ac              (0)   4177       1 3668419  
  7164    2.9  0.0  2.9  chrUn_KN149686v1     78930    79808   (180557) + DIRS-7_DR         LTR/Ngaro              4540   5393     (0) 3668416  
  1923    4.9  0.7  6.0  chrUn_KN149686v1     79809    80089   (180276) C REX1-3_DR         LINE/Rex-Babar       (2508)    267       1 3668420  
   585   26.7  0.7  0.0  chrUn_KN149686v1     80092    80237   (180128) + DNA25TWA2_DR      DNA                     651    797     (5) 3668421  
   511   17.4  0.0  9.0  chrUn_KN149686v1     80276    80370   (179995) C DNAX-20_DR        DNA/CMC-EnSpm           (1)    693     610 3668422  
  2224    9.4  4.1  3.0  chrUn_KN149686v1     80371    80732   (179633) + MuDR-1_DR         DNA/MULE-NOF?             1    366  (7047) 3668423  
  1211    5.0  1.8  3.7  chrUn_KN149686v1     80846    81012   (179353) + DNA-X-4B_DR       DNA                     162    325    (96) 3668424  
  8050    3.1  1.2  0.0  chrUn_KN149686v1     81013    81937   (178428) + hAT-N45_DR        DNA/hAT?                  1    936     (0) 3668425  
  1306    1.4  0.0  0.0  chrUn_KN149686v1     82422    82569   (177796) + DNA-8-10_DR       DNA                      87    234     (0) 3668426  
   244    7.9  0.0 15.4  chrUn_KN149686v1     82580    82624   (177741) + MuDR-1_DR         DNA/MULE-NOF?           390    428  (6985) 3668427  
  3243   13.0  9.2  1.8  chrUn_KN149686v1     82627    83293   (177072) + MuDR-1_DR         DNA/MULE-NOF?           811   1525  (5888) 3668428  
  2890    8.5  4.0 12.3  chrUn_KN149686v1     83442    84102   (176263) C HATN3B_DR         DNA/hAT-Tip100          (0)    571       1 3668429  
  5777    6.5  1.8  0.4  chrUn_KN149686v1     84111    84871   (175494) C ERV1-N1-LTR_DR    LTR/ERV1                (0)    880     109 3668430  
   412   27.1  8.4  2.3  chrUn_KN149686v1     84927    85092   (175273) C HarbingerN7_DR    DNA/PIF-Harbinger     (172)    306     131 3668431  
  1187   16.4  4.3  0.0  chrUn_KN149686v1     85894    86100   (174265) C DNA2-16_DR        DNA                 (11898)   6153    5938 3668432 *
  1463    8.5  0.5  1.5  chrUn_KN149686v1     85922    86124   (174241) C SINE2-4_DR        SINE/tRNA-V-RTE         (0)    371     171 3668433  
   922   18.1  6.7  1.3  chrUn_KN149686v1     85934    86157   (174208) + MuDR-2_DR         DNA/MULE-MuDR         18868  19103  (4830) 3668434 *
   201   12.5  0.0  0.0  chrUn_KN149686v1     86176    86207   (174158) + EnSpm-N6B_DR      DNA/CMC-EnSpm?          820    851  (2399) 3668435  
   233   20.3  5.8 18.2  chrUn_KN149686v1     86655    86812   (173553) + Helitron-2_DR     RC/Helitron            6053   6336 (21076) 3668436  
   436   12.1  3.5  5.3  chrUn_KN149686v1     86813    86986   (173379) + DNA6-6_DR         DNA                    7697   7867  (3414) 3668437 *
   684    5.1  0.3  0.6  chrUn_KN149686v1     86866    86980   (173385) C Helitron-N3B_DR   RC/Helitron          (4132)   2472    2397 3668438  
   459   11.8  3.0  8.9  chrUn_KN149686v1     86884    87050   (173315) C P-1_DR            DNA/P                (2335)   7633    7476 3668439 *
   478   18.3 18.8 10.4  chrUn_KN149686v1     86905    86976   (173389) + Zisupton-6_DR     DNA/Zisupton           8774   9117 (12999) 3668440  
  1659    7.7  3.5 10.0  chrUn_KN149686v1     86977    87295   (173070) C Mariner-N38_DR    DNA/TcMar-Tc1         (217)    330      31 3668441  
   337   17.3  0.0  2.9  chrUn_KN149686v1     86981    87002   (173363) C EnSpm-N11_DR      DNA/CMC-EnSpm        (4758)    571     457 3668442 *
   233   20.3  5.8 18.2  chrUn_KN149686v1     86987    86997   (173368) + Helitron-2_DR     RC/Helitron            6337   6359 (21053) 3668436 *
   578    9.3 13.5  8.1  chrUn_KN149686v1     87179    87319   (173046) + CryptonV-N4_DR    DNA/Crypton-V          4960   5107  (8386) 3668443  
   216    9.2 10.7  3.3  chrUn_KN149686v1     87270    87325   (173040) + hAT-N21B_DR       DNA/hAT-Ac             1177   1236    (65) 3668444 *
   478   18.3 18.8 10.4  chrUn_KN149686v1     87296    87313   (173052) + Zisupton-6_DR     DNA/Zisupton           9118   9213 (12903) 3668440  
   264   10.2  2.8 10.6  chrUn_KN149686v1     87900    88041   (172324) C Mariner-N5C_DR    DNA/TcMar            (5570)   2351    2220 3668445 *
   347   12.9  1.6  2.5  chrUn_KN149686v1     87933    87956   (172409) C HATN16_DR         DNA/hAT-Charlie        (60)    884     836 3668446  
   355    9.2  3.0  2.0  chrUn_KN149686v1     87957    88056   (172309) C Mariner-N29_DR    DNA/TcMar-ISRm11     (1055)    710     610 3668447  
   294   14.3  6.5  3.5  chrUn_KN149686v1     87964    88101   (172264) + Gypsy-226_DR-LTR  LTR/Gypsy               708    849   (167) 3668448 *
   347   12.9  1.6  2.5  chrUn_KN149686v1     88057    88079   (172286) C HATN16_DR         DNA/hAT-Charlie        (60)    835     783 3668446  
  1470   13.1 17.5  0.4  chrUn_KN149686v1     88370    88763   (171602) C TDR7              DNA                     (2)    535       1 3668449  
  2511   12.2 16.8  8.9  chrUn_KN149686v1     88804    89471   (170894) + DNA-6-N9_DR       DNA                     444   1159     (0) 3668450  
   913    8.8  2.9  0.0  chrUn_KN149686v1     89472    89608   (170757) C BEL-55_DRe-LTR    LTR/Pao               (672)    141       1 3668451  
   441   30.0 10.5  4.7  chrUn_KN149686v1     89830    90154   (170211) C DIRS-1_DR         LTR/DIRS                (1)   5653    5311 3668452  
  1459   16.8 10.4  0.6  chrUn_KN149686v1     90157    90443   (169922) C DNA-1-7_DR        DNA/PIF-Harbinger       (1)   1437    1123 3668453  
  1857    5.2  7.0  0.3  chrUn_KN149686v1     90463    90732   (169633) + Mariner-N38_DR    DNA/TcMar-Tc1           190    477    (70) 3668454  
  3178   13.4 14.0  0.6  chrUn_KN149686v1     90734    91354   (169011) C LOOPERN3B_DR      DNA/Kolobok-T2          (1)   1048     345 3668455  
   716    3.3  3.3  0.0  chrUn_KN149686v1     91353    91443   (168922) C Kolobok-1N1_DR    DNA/Kolobok-T2       (1321)    102       9 3668456 *
   311    2.9  0.0  0.0  chrUn_KN149686v1     91466    91500   (168865) C LTR1B_DR          LTR/Gypsy?            (439)    460     426 3668457  
   428    6.9  0.0  0.0  chrUn_KN149686v1     91501    91555   (168810) + LTR-6_DR          LTR                       1     55   (599) 3668458  
  7860    3.9  0.1  2.5  chrUn_KN149686v1     91556    92549   (167816) + DIRS1_DR          LTR/DIRS                  1    971  (5161) 3668459 *
 29099    5.2  0.6  1.7  chrUn_KN149686v1     92536    96279   (164086) + DIRS1_DR          LTR/DIRS               2199   5904   (228) 3668459  
 10961    2.7  4.9  1.2  chrUn_KN149686v1     96280    97605   (162760) C LOOPERN2_DR       DNA/Kolobok-T2          (0)   1375       1 3668460  
  1685   13.0  0.4  1.1  chrUn_KN149686v1     97606    97865   (162500) + DIRS-18_DR        LTR/DIRS               5935   6192     (0) 3668461  
   411   17.8  2.5 11.7  chrUn_KN149686v1     97866    97983   (162382) + EnSpm-N21_DR      DNA/CMC-EnSpm            32    139   (340) 3668462  
   262   22.0  0.0  0.0  chrUn_KN149686v1     97997    98055   (162310) C DNAX-23_DR        DNA                  (7195)   4606    4548 3668463 *
   822   14.2  7.0  0.7  chrUn_KN149686v1     98010    98151   (162214) + SINE2-4_DR        SINE/tRNA-V-RTE          87    237   (134) 3668464  
   213   29.2  3.2  7.3  chrUn_KN149686v1     98315    98499   (161866) + BHIKHARI-5-LTR_DR LTR/ERV1               1323   1500   (163) 3668465 *
  3270   14.0 18.0  5.4  chrUn_KN149686v1     98499    99356   (161009) + piggyBac-N13B_DR  DNA/PiggyBac             14    974   (427) 3668466  
   614   15.2  0.0  9.5  chrUn_KN149686v1     99357    99494   (160871) + DIRS-18_DR        LTR/DIRS                  1    126  (6066) 3668467 *
  5628    2.7  4.3  0.6  chrUn_KN149686v1     99492   100167   (160198) C L2-2_DRe          LINE/L2                 (2)   4236    3536 3668468 *
  9209    2.4  4.7  0.5  chrUn_KN149686v1    100155   101264   (159101) C L2-2_DRe          LINE/L2              (1146)   3092    1937 3668468  
  6481   10.9  7.2  1.0  chrUn_KN149686v1    101264   102305   (158060) + DIRS1_DR          LTR/DIRS                 99   1204  (4928) 3668469 *
  5239    6.8 24.3  0.0  chrUn_KN149686v1    102302   103120   (157245) + DIRS1_DR          LTR/DIRS               1790   2807  (3325) 3668469 *
 16071    7.5  1.4  1.4  chrUn_KN149686v1    103112   106216   (154149) C DIRS1a_DR         LTR/DIRS              (742)   5237    1869 3668470  
  8878    4.5  5.6  1.8  chrUn_KN149686v1    106220   107408   (152957) + LOOPERN1_DR       DNA/Kolobok-T2            1   1234     (0) 3668471  
 13087    7.8  0.1  1.0  chrUn_KN149686v1    107415   109183   (151182) C DIRS1a_DR         LTR/DIRS             (4226)   1753       1 3668470  
  1605   13.8  9.9  2.1  chrUn_KN149686v1    109184   109427   (150938) + DIRS1b_DR         LTR/DIRS               5713   5980    (75) 3668472  
  6201    4.0  0.5  1.2  chrUn_KN149686v1    109439   110222   (150143) C EnSpm-4N1_DR      DNA/CMC-EnSpm         (813)   2088    1310 3668473  
  4065    2.0  0.2  0.0  chrUn_KN149686v1    110220   110679   (149686) C EnSpm-4N1_DR      DNA/CMC-EnSpm        (2440)    461       1 3668474 *
   755   13.6  0.0  8.5  chrUn_KN149686v1    110681   110833   (149532) + Merlin-N4_DR      DNA/Merlin              652    792   (513) 3668475 *
 14200    8.1  0.9 11.3  chrUn_KN149686v1    110826   113288   (147077) C EnSpm-4N1_DR      DNA/CMC-EnSpm         (668)   2233       1 3668476  
  3320    6.9  0.9  8.0  chrUn_KN149686v1    113289   113833   (146532) + Merlin-N4_DR      DNA/Merlin              797   1305     (0) 3668477  
  1890   13.1  8.1  7.8  chrUn_KN149686v1    113835   114280   (146085) + hAT-N70_DR        DNA/hAT?                879   1325     (0) 3668478  
   732   21.4 17.8  3.7  chrUn_KN149686v1    114763   115049   (145316) C DNA-3-5_DR        DNA                    (64)   1010     685 3668479  
   376   10.2  0.0  0.0  chrUn_KN149686v1    115525   115573   (144792) C DNA-3-5_DR        DNA                   (589)    485     437 3668479  
 10550    8.8  7.6  1.7  chrUn_KN149686v1    115574   117188   (143177) + BHIKHARI-4-LTR_DR LTR/ERV1                  1   1709     (0) 3668480  
   473   13.9  3.0  7.2  chrUn_KN149686v1    117189   117288   (143077) + hAT-N138_DR       DNA/hAT-Ac             1491   1586     (0) 3668481  
   266   18.0  8.2  1.3  chrUn_KN149686v1    117289   117314   (143051) + DNA-2-32_DR       DNA/CMC-EnSpm?         4975   5005  (3777) 3668482 *
   740   10.7 20.7  0.8  chrUn_KN149686v1    117289   117496   (142869) + DNA-8-30_DR       DNA/hAT-Ac              158    406   (616) 3668483 *
  6774    8.9  9.9  0.4  chrUn_KN149686v1    117496   118589   (141776) C Helitron-4_DR     RC/Helitron          (1156)  30712   28891 3668484  
   376   17.5 11.4  7.0  chrUn_KN149686v1    118658   118780   (141585) C DNAX-22_DR        DNA/MULE-MuDR?        (263)    376     249 3668485  
  2454   13.1 38.2  2.5  chrUn_KN149686v1    119126   119907   (140458) + DNA-8-4_DR        DNA/hAT-Ac                1   1055  (1513) 3668486  
   223   21.3  9.0  3.7  chrUn_KN149686v1    119951   120028   (140337) C ERV1-N7-LTR_DR    LTR/ERV1               (27)    661     580 3668487  
   418   21.7  2.5  8.4  chrUn_KN149686v1    120560   120760   (139605) + Zisupton-6_DR     DNA/Zisupton          16340  16529  (5587) 3668488  
   355   17.5  4.5  9.5  chrUn_KN149686v1    120625   120648   (139717) C hAT-N21_DR        DNA/hAT-Charlie        (51)   1795    1703 3668489 *
   505   10.9  1.8 10.6  chrUn_KN149686v1    120649   120761   (139604) + EnSpm-N13_DR      DNA/CMC-EnSpm          8176   8279 (13870) 3668490  
   387   10.7  0.0 15.2  chrUn_KN149686v1    120664   120784   (139581) + CryptonV-3_DR     DNA/Crypton-V          8177   8281 (15172) 3668491 *
   265   16.4  3.8  6.5  chrUn_KN149686v1    120676   120832   (139533) + Kolobok-3_DR      DNA/Kolobok-T2         2460   2612  (3354) 3668492 *
   214   17.5  8.3  5.2  chrUn_KN149686v1    120682   120850   (139515) C EnSpm-N13_DR      DNA/CMC-EnSpm        (4496)  17653   17480 3668493 *
  2473   13.0  5.4  7.3  chrUn_KN149686v1    120751   121291   (139074) C hAT-N114_DR       DNA/hAT-Ac           (1142)   1209     679 3668494  
   355   17.5  4.5  9.5  chrUn_KN149686v1    120785   120801   (139564) C hAT-N21_DR        DNA/hAT-Charlie        (51)   1702    1627 3668489 *
   361   20.1  8.7  6.2  chrUn_KN149686v1    121272   121398   (138967) + EnSpm-N10_DR      DNA/CMC-EnSpm          6620   6749  (2559) 3668495 *
   724   12.9  0.0  0.0  chrUn_KN149686v1    121292   121407   (138958) + DNA-8-9_DR        DNA/hAT-Ac             1017   1132  (2587) 3668496 *
  1696    8.0  0.0  1.5  chrUn_KN149686v1    121401   121665   (138700) C DNA-8-22_DR       DNA/hAT-Ac             (89)   1345    1085 3668497  
   711    7.5  0.9  5.6  chrUn_KN149686v1    121671   121783   (138582) C DNA8-17_DR        DNA/hAT-Tip100         (39)   1774    1667 3668498 *
  2206   11.1 10.7  1.8  chrUn_KN149686v1    121771   122229   (138136) C DNA8-17_DR        DNA/hAT-Tip100        (506)   1307     809 3668498  
 17184    6.0  8.6  0.3  chrUn_KN149686v1    122230   124641   (135724) + DIRS-4_DR         LTR/Ngaro                 1   2612  (4184) 3668499  
  2424   12.1  0.0  2.1  chrUn_KN149686v1    124644   125031   (135334) + Gypsy161-LTR_DR   LTR/Gypsy                 1    380     (0) 3668500  
 29815    8.6  3.6  0.4  chrUn_KN149686v1    125032   129110   (131255) + Gypsy161-I_DR     LTR/Gypsy                 1   4211     (4) 3668500  
  2320   13.7  0.0  2.1  chrUn_KN149686v1    129113   129500   (130865) + Gypsy161-LTR_DR   LTR/Gypsy                 1    380     (0) 3668500  
 18330   11.0  4.3  3.5  chrUn_KN149686v1    129501   132748   (127617) + DIRS-4_DR         LTR/Ngaro              2653   6533   (536) 3668499  
  3079    9.8  1.9  0.9  chrUn_KN149686v1    132738   133160   (127205) C DNA-8-22_DR       DNA/hAT-Ac           (1007)    427       1 3668501 *
  3183    9.0  1.1 11.5  chrUn_KN149686v1    133168   133733   (126632) + DNA-5-8_DR        DNA/hAT-hAT5            447    959   (521) 3668502  
  2279    7.2 24.6  4.5  chrUn_KN149686v1    133341   133804   (126561) C hAT-N53B_DR       DNA/hAT-Ac           (2521)   1656    1104 3668503 *
   236    3.5  0.0  0.0  chrUn_KN149686v1    133820   133848   (126517) C hAT-N53B_DR       DNA/hAT-Ac           (3260)    917     889 3668503 *
   847   15.9  5.0  5.0  chrUn_KN149686v1    133844   133873   (126492) C DNA14-5-1_DR      DNA                   (467)    226      69 3668504  
   928   13.3  0.0  0.0  chrUn_KN149686v1    133874   134001   (126364) + hAT-N160B_DR      DNA/hAT-Ac              991   1118   (413) 3668505 *
  1484   11.4  5.3  3.7  chrUn_KN149686v1    134000   134263   (126102) C DNA-TTAA-3_DR     DNA                   (112)   1067     800 3668506 *
  3123    9.1  5.1  2.1  chrUn_KN149686v1    134150   134655   (125710) + DNA-5-8_DR        DNA/hAT-hAT5            960   1480     (0) 3668507  
  2021   14.8  2.6  5.1  chrUn_KN149686v1    134656   135032   (125333) C hAT-N114_DR       DNA/hAT-Ac           (1668)    683     316 3668494 *
 12027    8.0  0.5  0.3  chrUn_KN149686v1    135031   136600   (123765) + L2-1_DR           LINE/L2                2314   3886  (1099) 3668508  
  2143   17.9  2.9  2.7  chrUn_KN149686v1    136601   137076   (123289) + Copia-11I_DR-LTR  LTR/Gypsy?                1    477     (0) 3668509  
  6187    9.9  3.2  2.6  chrUn_KN149686v1    137077   138016   (122349) + L2-1_DR           LINE/L2                3882   4826   (159) 3668508  
  1202   11.5  0.0  0.6  chrUn_KN149686v1    138018   138201   (122164) C hAT-N38_DR        DNA/hAT-hAT6            (0)   1029     847 3668510  
   245   15.4 11.3  4.1  chrUn_KN149686v1    138133   138247   (122118) C EnSpm-16_DR       DNA/CMC-EnSpm        (9038)    746     624 3668511 *
   360    7.8  1.3  0.0  chrUn_KN149686v1    138203   138279   (122086) + Helitron-4_DR     RC/Helitron           11878  11955 (19913) 3668512  
   281   12.5  6.8  0.0  chrUn_KN149686v1    138205   138292   (122073) C Dada-tA_DR        DNA/Dada              (427)   8245    8152 3668513 *
   282   13.7  4.9  0.0  chrUn_KN149686v1    138248   138264   (122101) C P-1_DR            DNA/P                (2602)   7365    7260 3668514  
 28609    0.5  0.0  0.0  chrUn_KN149686v1    138266   141364   (119001) C HERO-2_DR         LINE/R2-Hero            (0)   3639     541 3668515  
  5578    9.3  4.1  0.0  chrUn_KN149686v1    141369   142171   (118194) C hAT-N38_DR        DNA/hAT-hAT6          (193)    836       1 3668510  
   234   19.7  0.0 11.9  chrUn_KN149686v1    142116   142190   (118175) + EnSpm-4_DR        DNA/CMC-EnSpm          2384   2450  (6590) 3668516 *
  1073    8.9  3.2  0.6  chrUn_KN149686v1    142173   142330   (118035) + L2-1_DR           LINE/L2                4821   4982     (3) 3668517  
   520   10.4  4.0  3.0  chrUn_KN149686v1    142396   142494   (117871) + DNA-8-4_DR        DNA/hAT-Ac             2237   2336   (232) 3668518  
  1315    5.4  1.2  1.8  chrUn_KN149686v1    142520   142688   (117677) + Gypsy158-LTR_DR   LTR/Gypsy                 1    168     (0) 3668519  
   229   16.7  0.0  2.1  chrUn_KN149686v1    142678   142690   (117675) + hAT-N203_DR       DNA/hAT-Tip100         1552   1599  (3942) 3668520 *
   281    5.6  0.0  0.0  chrUn_KN149686v1    142691   142726   (117639) + Gypsy158-I_DR     LTR/Gypsy                 2     37  (4354) 3668519 *
   706   11.8 11.4  3.3  chrUn_KN149686v1    142716   142855   (117510) + DNA-8-4_DR        DNA/hAT-Ac             2418   2568     (0) 3668521  
   201   11.5  0.0 11.4  chrUn_KN149686v1    143298   143346   (117019) C Gypsy-188_DR-I    LTR/Gypsy            (4246)   2539    2496 3668522  
   253   22.6  0.0  1.6  chrUn_KN149686v1    144969   145031   (115334) + hAT-N48B_DR       DNA/hAT-Ac             1348   1409   (731) 3668523  
   235   24.7  0.0  1.4  chrUn_KN149686v1    144970   145043   (115322) C L1-11_DR          LINE/L1               (101)   7223    7151 3668524 *
   437    9.4  0.0  0.0  chrUn_KN149686v1    144981   145065   (115300) + DNA6-6_DR         DNA                    9924  10008  (1273) 3668525  
   435   16.4  1.4  0.7  chrUn_KN149686v1    144995   145141   (115224) + Polinton-4N1_DR   DNA/Maverick           4723   4870  (5566) 3668526 *
   312   12.3  0.0  4.4  chrUn_KN149686v1    145066   145097   (115268) C DNA-N43_DR        DNA/TcMar-Fot1        (404)    648     537 3668527 *
  3239   13.2  3.6  6.8  chrUn_KN149686v1    145180   145920   (114445) + DNA-8-9_DR        DNA/hAT-Ac             1019   1737  (1982) 3668528  
   205   10.6 24.1  4.3  chrUn_KN149686v1    145870   145899   (114466) + Helitron-N3_DR    RC/Helitron            1475   1568  (1448) 3668529 *
   247   13.1  0.0  6.5  chrUn_KN149686v1    145900   145948   (114417) + hAT-N21B_DR       DNA/hAT-Ac              697    742   (559) 3668530 *
  4625   15.4  6.3  7.7  chrUn_KN149686v1    145910   147045   (113320) C Merlin-1_DR       DNA/Merlin           (7763)   2764    1643 3668531 *
 10489    5.2  5.5  1.0  chrUn_KN149686v1    146780   148202   (112163) + hAT-N202_DR       DNA/hAT-Tip100          196   1681   (204) 3668532  
  6441   11.4  5.0  4.7  chrUn_KN149686v1    148194   149414   (110951) + hAT-N35C_DR       DNA/hAT-Ac              194   1591     (0) 3668533 *
   227   21.2  8.7  7.9  chrUn_KN149686v1    149415   149487   (110878) + Zisupton-6_DR     DNA/Zisupton           4960   5033 (17083) 3668534 *
   402    6.2  3.7  0.0  chrUn_KN149686v1    149391   149471   (110894) C ACROBAT1          DNA/PIF               (488)    891     808 3668535 *
   646   19.4  1.4 16.0  chrUn_KN149686v1    149416   149630   (110735) + DNA8-25_DR        DNA                     652    839  (3128) 3668536 *
  7482    7.3  7.8  2.6  chrUn_KN149686v1    149473   150674   (109691) + DNA-8-24_DR       DNA/hAT-Tip100            1   1263   (520) 3668537  
  2531    4.9  0.3  0.0  chrUn_KN149686v1    150673   150980   (109385) C DNA13TA1a_DR      DNA/TcMar-Tc1           (9)    309       1 3668538 *
  1800   13.1  6.4  2.2  chrUn_KN149686v1    150981   151290   (109075) + DNA-8-24_DR       DNA/hAT-Tip100         1293   1615   (168) 3668539  
  5699    4.3  5.9  0.0  chrUn_KN149686v1    151291   152031   (108334) + hAT-N26_DR        DNA/hAT-Ac                1    785   (674) 3668540  
  8569    3.5  3.1  0.4  chrUn_KN149686v1    152032   153086   (107279) + HARBINGERN3B_DR   DNA/PIF-Harbinger         1   1084     (0) 3668541  
  1882    6.7  3.0  3.4  chrUn_KN149686v1    153087   153348   (107017) + hAT-N26_DR        DNA/hAT-Ac              785   1045   (414) 3668542  
  2429    6.5  7.5  4.0  chrUn_KN149686v1    153349   153762   (106603) C hAT-N46_DR        DNA/hAT-Tip100          (0)    804     377 3668543  
   528    8.8  0.0  1.2  chrUn_KN149686v1    153760   153840   (106525) + hAT-N26_DR        DNA/hAT-Ac             1153   1232   (227) 3668544 *
   264    9.1  0.0  0.0  chrUn_KN149686v1    153840   153872   (106493) + DNA-8-24_DR       DNA/hAT-Tip100         1630   1662   (121) 3668545 *
 13161    3.0  0.2  0.1  chrUn_KN149686v1    153879   155438   (104927) C L2-41_DRe         LINE/L2                 (0)   3564    2004 3668546  
   343   15.5  4.2  1.4  chrUn_KN149686v1    155414   155485   (104880) C MOSAT_DR          Satellite             (767)   1320    1247 3668547 *
 29410    3.7  4.7  0.1  chrUn_KN149686v1    155508   159473   (100892) C Helitron-N5_DR    RC/Helitron           (192)   9317    5173 3668548  
   486    7.1  1.0  3.0  chrUn_KN149686v1    159447   159548   (100817) + HAT1_DR           DNA/hAT-Ac              548    647  (2645) 3668549 *
   433   16.9  1.4  0.0  chrUn_KN149686v1    159458   159599   (100766) + Kolobok-2_DR      DNA/Kolobok-T2         3204   3347  (3353) 3668550 *
  1062    2.0  0.6  2.2  chrUn_KN149686v1    159477   159722   (100643) + (TAGA)n           Simple_repeat             1    241     (0) 3668551 *
 15912    3.9  0.8  3.9  chrUn_KN149686v1    159720   161911    (98454) C MOSAT_DR          Satellite               (0)   2123       1 3668552  
   316   12.3  1.4  0.0  chrUn_KN149686v1    161900   161972    (98393) + Polinton-4_DR     DNA/Maverick          11775  11848  (8439) 3668553 *
   543    7.5  0.0  1.9  chrUn_KN149686v1    161909   162016    (98349) C Ginger1-N1_DR     DNA/Ginger-1         (2265)    393     288 3668554  
  1052    1.5  0.0  2.4  chrUn_KN149686v1    162017   162024    (98341) + (TAGA)n           Simple_repeat             1     22   (364) 3668555  
   304   17.9  0.0  3.2  chrUn_KN149686v1    162025   162186    (98179) + EnSpm-N48_DR      DNA/CMC-EnSpm          1800   1956  (1622) 3668556  
  1052    1.5  0.0  2.4  chrUn_KN149686v1    162187   162304    (98061) + (TAGA)n           Simple_repeat            23    386     (0) 3668555  
   225    7.1  0.0  0.0  chrUn_KN149686v1    162270   162311    (98054) C EnSpm-N61_DR      DNA/CMC-EnSpm        (1753)   2380    2339 3668557 *
 11756    4.9  7.7  0.5  chrUn_KN149686v1    162310   163956    (96409) C MOSAT_DR          Satellite               (0)   2087     323 3668558 *
 44798    8.0  8.4  4.2  chrUn_KN149686v1    162529   181144    (79221) C Helitron-N5_DR    RC/Helitron             (0)   9509       1 3668559  
 11734    5.7  1.0  2.8  chrUn_KN149686v1    179393   181897    (78468) C MOSAT_DR          Satellite             (219)   2458       1 3668560 *
   501    6.1  1.0  3.0  chrUn_KN149686v1    181871   181972    (78393) + HAT1_DR           DNA/hAT-Ac              548    647  (2645) 3668561 *
  1103    4.5  0.0  3.0  chrUn_KN149686v1    181897   181916    (78449) + (TAGA)n           Simple_repeat             1    200    (84) 3668562  
   239   26.7  9.4  1.7  chrUn_KN149686v1    181917   182183    (78182) + Polinton-4_DR     DNA/Maverick          12410  12696  (7591) 3668563 *
   685   14.8  0.0  4.7  chrUn_KN149686v1    182051   182206    (78159) + Ginger1-N1_DR     DNA/Ginger-1           2240   2388   (270) 3668564 *
  1103    4.5  0.0  3.0  chrUn_KN149686v1    182184   182189    (78176) + (TAGA)n           Simple_repeat           201    284     (0) 3668562 *
 13154    3.5  2.7  0.5  chrUn_KN149686v1    182188   183884    (76481) C MOSAT_DR          Satellite               (0)   2087     353 3668565  
  8427   14.9  4.1 11.0  chrUn_KN149686v1    183711   185997    (74368) C Helitron-N5_DR    RC/Helitron          (2239)   7270    5127 3668566 *
 15575    3.6  0.7  4.4  chrUn_KN149686v1    184095   186259    (74106) C MOSAT_DR          Satellite               (0)   2087       1 3668567  
   459    7.4  1.0  3.1  chrUn_KN149686v1    186233   186330    (74035) + HAT1_DR           DNA/hAT-Ac              548    643  (2649) 3668568 *
   470   15.6  0.0  1.4  chrUn_KN149686v1    186244   186386    (73979) + Kolobok-2_DR      DNA/Kolobok-T2         3204   3344  (3356) 3668569 *
  1077    1.9  0.3  2.6  chrUn_KN149686v1    186263   186878    (73487) + (TAGA)n           Simple_repeat             1    601     (0) 3668570 *
 16435    4.8  0.4  0.7  chrUn_KN149686v1    186877   189324    (71041) C MOSAT_DR          Satellite               (0)   2440       1 3668571  
   472    7.1  1.0  3.0  chrUn_KN149686v1    189298   189399    (70966) + HAT1_DR           DNA/hAT-Ac              548    647  (2645) 3668572 *
  1077    0.3  0.5  4.0  chrUn_KN149686v1    189324   189586    (70779) + (TAGA)n           Simple_repeat             1    253     (0) 3668573  
   290   26.3  7.5  1.0  chrUn_KN149686v1    189400   189589    (70776) + Polinton-4_DR     DNA/Maverick          12380  12690  (7597) 3668574 *
   478   19.6  0.7  3.4  chrUn_KN149686v1    189454   189606    (70759) + Ginger1-N1_DR     DNA/Ginger-1           2240   2388   (270) 3668575 *
 15544    5.1  0.7  3.3  chrUn_KN149686v1    189494   192122    (68243) C MOSAT_DR          Satellite             (888)   2561       1 3668576  
   322    9.6  1.3  2.7  chrUn_KN149686v1    192111   192185    (68180) + Polinton-4_DR     DNA/Maverick          11775  11848  (8439) 3668577 *
  1044    4.9  0.0  3.0  chrUn_KN149686v1    192124   192131    (68234) + (TAGA)n           Simple_repeat             1     76   (195) 3668578  
   308   24.3  4.3  1.9  chrUn_KN149686v1    192132   192387    (67978) + HAT1_DR           DNA/hAT-Ac              386    647  (2645) 3668579  
  1044    4.9  0.0  3.0  chrUn_KN149686v1    192388   192403    (67962) + (TAGA)n           Simple_repeat            77    271     (0) 3668578  
 15280    4.1  3.2  3.0  chrUn_KN149686v1    192405   194619    (65746) C MOSAT_DR          Satellite               (0)   2219       1 3668580  
   450   16.3  6.6  1.9  chrUn_KN149686v1    194593   194603    (65762) + HAT1_DR           DNA/hAT-Ac              386    406  (2886) 3668581 *
   470   15.6  0.0  1.4  chrUn_KN149686v1    194604   194746    (65619) + Kolobok-2_DR      DNA/Kolobok-T2         3204   3344  (3356) 3668582  
   293   21.6 20.7  0.4  chrUn_KN149686v1    194617   195030    (65335) + Polinton-4_DR     DNA/Maverick          12319  12703  (7584) 3668583 *
  1110    1.9  0.0  5.0  chrUn_KN149686v1    194623   194957    (65408) + (TAGA)n           Simple_repeat             1    456     (0) 3668584  
   450   16.3  6.6  1.9  chrUn_KN149686v1    194747   194865    (65500) + HAT1_DR           DNA/hAT-Ac              407    647  (2645) 3668581 *
   369   16.2  5.8  0.0  chrUn_KN149686v1    194876   195029    (65336) + EnSpm-N48_DR      DNA/CMC-EnSpm          1801   1963  (1615) 3668585 *
   558   11.2  0.0  8.2  chrUn_KN149686v1    194958   195103    (65262) C Ginger1-N1_DR     DNA/Ginger-1         (2236)    422     288 3668586  
 14725    3.6  1.5  3.1  chrUn_KN149686v1    195105   197095    (63270) C MOSAT_DR          Satellite               (0)   2087     129 3668587 *
 37853    8.6  9.6  4.0  chrUn_KN149686v1    196406   204950    (55415) C Helitron-N5_DR    RC/Helitron           (256)   9253       2 3668588  
 11515    7.4  2.5  4.9  chrUn_KN149686v1    203255   205241    (55124) C MOSAT_DR          Satellite             (229)   1939       1 3668589 *
   719   22.9  7.7  2.5  chrUn_KN149686v1    205229   205614    (54751) + Polinton-4_DR     DNA/Maverick          12319  12695  (7592) 3668590 *
  1092    2.1  0.1  6.1  chrUn_KN149686v1    205241   205690    (54675) + (TAGA)n           Simple_repeat             1    759     (0) 3668591  
   589   22.2  6.3  4.2  chrUn_KN149686v1    205504   205518    (54847) + HAT1_DR           DNA/hAT-Ac              386    643  (2648) 3668592 *
   912   17.4  0.5  3.2  chrUn_KN149686v1    205519   205756    (54609) + (CAGA)n           Simple_repeat             1    231     (0) 3668593  
   322   24.5 12.2  0.8  chrUn_KN149686v1    205691   206048    (54317) + Polinton-4_DR     DNA/Maverick          12319  12851  (7436) 3668594 *
 15318    3.9  2.0  5.0  chrUn_KN149686v1    206047   208324    (52041) C MOSAT_DR          Satellite               (0)   2209       1 3668595  
  8957   12.3  0.7 15.2  chrUn_KN149686v1    208183   210349    (50016) C Helitron-N5_DR    RC/Helitron          (5585)   3924    2031 3668596 *
 14890    3.9  1.4  1.0  chrUn_KN149686v1    208443   210393    (49972) C MOSAT_DR          Satellite               (0)   2087     129 3668597  
   502    6.1  1.0  3.0  chrUn_KN149686v1    210367   210468    (49897) + HAT1_DR           DNA/hAT-Ac              548    647  (2645) 3668598 *
   487   16.3  0.0  0.7  chrUn_KN149686v1    210378   210519    (49846) + Kolobok-2_DR      DNA/Kolobok-T2         3204   3344  (3356) 3668599 *
  1022    0.0  0.0 10.0  chrUn_KN149686v1    210397   210626    (49739) + (TAGA)n           Simple_repeat             1    207     (0) 3668600  
  6895    2.5  0.1  0.2  chrUn_KN149686v1    210628   211469    (48896) C MOSAT_DR          Satellite               (0)   2087    1247 3668601 *
 23933    1.3  1.6  0.2  chrUn_KN149686v1    211421   214388    (45977) C Helitron-N3_DR    RC/Helitron             (0)   3016      10 3668602  
   208   12.8  1.7 22.0  chrUn_KN149686v1    214359   214418    (45947) + Helitron-N3_DR    RC/Helitron            2958   3007     (9) 3668603 *
  9484    5.0  1.5  2.2  chrUn_KN149686v1    214382   215902    (44463) C MOSAT_DR          Satellite             (784)   1509       1 3668604  
   502    6.1  1.0  3.0  chrUn_KN149686v1    215876   215977    (44388) + HAT1_DR           DNA/hAT-Ac              548    647  (2645) 3668605 *
   471   14.3  0.7  1.4  chrUn_KN149686v1    215887   216028    (44337) + Kolobok-2_DR      DNA/Kolobok-T2         3204   3344  (3356) 3668606 *
  1107    2.9  0.0  3.1  chrUn_KN149686v1    215906   215921    (44444) + (TAGA)n           Simple_repeat             1     52   (392) 3668607  
   293   24.1 12.8  2.7  chrUn_KN149686v1    215922   216225    (44140) + Polinton-4_DR     DNA/Maverick          12410  12851  (7436) 3668608 *
   722   21.8  0.0  3.4  chrUn_KN149686v1    216068   216252    (44113) + (CAGA)n           Simple_repeat             2    180     (0) 3668609  
  1107    2.9  0.0  3.1  chrUn_KN149686v1    216253   216364    (44001) + (TAGA)n           Simple_repeat            53    444     (0) 3668607 *
 11814    5.0  6.7  0.6  chrUn_KN149686v1    216294   218035    (42330) C MOSAT_DR          Satellite             (888)   1848       1 3668610 *
 29222    8.8  3.7  8.5  chrUn_KN149686v1    216593   223388    (36977) C Helitron-N5_DR    RC/Helitron          (2815)   6694    2005 3668611  
 14363    2.6  2.8  6.4  chrUn_KN149686v1    221453   223479    (36886) C MOSAT_DR          Satellite               (0)   2087     129 3668612 *
   273   22.0  7.2  1.4  chrUn_KN149686v1    223453   223521    (36844) + Polinton-4_DR     DNA/Maverick          12380  12452  (7835) 3668613 *
   497   17.4  2.2  1.5  chrUn_KN149686v1    223467   223600    (36765) + Ginger1-N1_DR     DNA/Ginger-1           2236   2370   (288) 3668614 *
  1080    1.8  0.0  1.8  chrUn_KN149686v1    223483   223528    (36837) + (TAGA)n           Simple_repeat             1     78   (279) 3668615  
   414   21.6  0.0  2.6  chrUn_KN149686v1    223529   223685    (36680) + Polinton-4_DR     DNA/Maverick          12544  12696  (7591) 3668616  
  1080    1.8  0.0  1.8  chrUn_KN149686v1    223686   223846    (36519) + (TAGA)n           Simple_repeat            79    357     (0) 3668615 *
 15254    3.8  0.2  0.2  chrUn_KN149686v1    223756   225769    (34596) C MOSAT_DR          Satellite             (888)   2012       1 3668617  
   513   17.7  0.0  1.4  chrUn_KN149686v1    225754   225896    (34469) + Kolobok-2_DR      DNA/Kolobok-T2         3204   3344  (3356) 3668618 *
  1092    3.2  0.0  2.9  chrUn_KN149686v1    225773   226096    (34269) + (TAGA)n           Simple_repeat             1    687     (0) 3668619  
   350   23.6  0.5  5.2  chrUn_KN149686v1    225783   226005    (34360) + HAT1_DR           DNA/hAT-Ac              434    646  (2646) 3668620 *
   209   27.9  9.3  2.5  chrUn_KN149686v1    225963   226230    (34135) + Polinton-4_DR     DNA/Maverick          12410  12695  (7592) 3668621 *
   246   22.6  6.2  2.7  chrUn_KN149686v1    226097   226193    (34172) + HAT1_DR           DNA/hAT-Ac              386    511  (2781) 3668622  
   800   19.6  0.0  3.4  chrUn_KN149686v1    226194   226378    (33987) + (CAGA)n           Simple_repeat             2    180     (0) 3668623  
   246   22.6  6.2  2.7  chrUn_KN149686v1    226379   226480    (33885) + HAT1_DR           DNA/hAT-Ac              512    647  (2645) 3668622  
 15993    3.5  0.8  3.4  chrUn_KN149686v1    226482   228621    (31744) C MOSAT_DR          Satellite               (0)   2087       1 3668624  
   565    8.1  0.0  1.8  chrUn_KN149686v1    228619   228731    (31634) C Ginger1-N1_DR     DNA/Ginger-1         (2261)    397     287 3668625 *
  1124    1.6  0.0  3.2  chrUn_KN149686v1    228635   228734    (31631) + (TAGA)n           Simple_repeat             1    269   (133) 3668626  
   374   16.8  1.4  0.8  chrUn_KN149686v1    228732   228763    (31602) + Polinton-4_DR     DNA/Maverick          12580  12696  (7591) 3668627 *
   272   25.9  7.8  1.1  chrUn_KN149686v1    228735   229003    (31362) + Polinton-4_DR     DNA/Maverick          12410  12696  (7591) 3668628 *
  1124    1.6  0.0  3.2  chrUn_KN149686v1    229004   229050    (31315) + (TAGA)n           Simple_repeat           270    402     (0) 3668626  
   225    7.1  0.0  0.0  chrUn_KN149686v1    229016   229057    (31308) C EnSpm-N61_DR      DNA/CMC-EnSpm        (1753)   2380    2339 3668629 *
 16258    3.6  0.2  2.7  chrUn_KN149686v1    229056   231271    (29094) C MOSAT_DR          Satellite               (0)   2160       1 3668630  
   309   10.9  0.0  0.0  chrUn_KN149686v1    231269   231323    (29042) + ERV1-7_DR-I       LTR/ERV1               2024   2078  (4625) 3668631 *
  1117    6.1  0.0  1.1  chrUn_KN149686v1    231275   231456    (28909) + (TAGA)n           Simple_repeat             1    180     (0) 3668632  
   226   21.6  1.3  2.7  chrUn_KN149686v1    231324   231334    (29031) + Polinton-4_DR     DNA/Maverick          11805  11848  (8439) 3668633 *
 12771    7.7  4.1  2.3  chrUn_KN149686v1    231458   233478    (26887) C MOSAT_DR          Satellite               (0)   2087      32 3668634 *
 22375    9.6  2.1  6.9  chrUn_KN149686v1    231676   237054    (23311) C Helitron-N5_DR    RC/Helitron             (0)   9509    3146 3668635  
 13371    5.6  0.7  2.8  chrUn_KN149686v1    235348   237636    (22729) C MOSAT_DR          Satellite             (219)   2240       1 3668636 *
   475    6.3  1.0  3.1  chrUn_KN149686v1    237610   237707    (22658) + HAT1_DR           DNA/hAT-Ac              548    643  (2649) 3668637 *
   419   16.3  0.0  2.8  chrUn_KN149686v1    237621   237765    (22600) + Kolobok-2_DR      DNA/Kolobok-T2         3204   3344  (3356) 3668638 *
  1065    5.4  0.0  3.5  chrUn_KN149686v1    237640   237985    (22380) + (TAGA)n           Simple_repeat             1    333     (0) 3668639  
   612   23.7  3.0  4.6  chrUn_KN149686v1    237724   237988    (22377) + HAT1_DR           DNA/hAT-Ac              386    646  (2646) 3668640 *
 16132    4.5  0.3  3.4  chrUn_KN149686v1    237987   240459    (19906) C MOSAT_DR          Satellite               (0)   2396       1 3668641  
   493    7.1  3.0  1.0  chrUn_KN149686v1    240433   240531    (19834) + HAT1_DR           DNA/hAT-Ac              548    648  (2644) 3668642 *
  1146    5.2  0.7  4.5  chrUn_KN149686v1    240459   240484    (19881) + (TAGA)n           Simple_repeat             1    440   (158) 3668643  
   261   25.6  7.8  2.6  chrUn_KN149686v1    240485   240777    (19588) + Polinton-4_DR     DNA/Maverick          12544  12851  (7436) 3668644 *
   339   21.8  7.2  1.0  chrUn_KN149686v1    240559   240985    (19380) + HAT1_DR           DNA/hAT-Ac              386    648  (2644) 3668645  
   284   28.7  4.2  3.5  chrUn_KN149686v1    240789   240871    (19494) + Polinton-4_DR     DNA/Maverick          12410  12618  (7669) 3668646 *
   600    9.8  0.6 17.6  chrUn_KN149686v1    240872   241044    (19321) C Ginger1-N1_DR     DNA/Ginger-1         (2223)    435     288 3668647  
   511   19.5  0.0  4.7  chrUn_KN149686v1    240949   241104    (19261) + Ginger1-N1_DR     DNA/Ginger-1           2240   2388   (270) 3668648 *
  8304    7.2  1.6  2.7  chrUn_KN149686v1    241003   242386    (17979) C MOSAT_DR          Satellite             (888)   1368       1 3668649  
   284   28.7  4.2  3.5  chrUn_KN149686v1    241045   241073    (19292) + Polinton-4_DR     DNA/Maverick          12619  12696  (7591) 3668646 *
  1146    5.2  0.7  4.5  chrUn_KN149686v1    241074   241080    (19285) + (TAGA)n           Simple_repeat           441    598     (0) 3668643  
 24338    7.8  9.4  3.7  chrUn_KN149686v1    241305   246997    (13368) C Helitron-N5_DR    RC/Helitron           (256)   9253      50 3668650  
   564   28.5  0.0  1.6  chrUn_KN149686v1    246970   247165    (13200) C Helitron-2_DR     RC/Helitron         (27173)    239      47 3668651 *
 28068    6.5 10.9  2.3  chrUn_KN149686v1    247172   260365        (0) C Helitron-2_DR     RC/Helitron         (22165)   5247       1 3668652  
  1493    5.2  0.0  1.6  chrUn_KN149687v1         1      197   (165471) C Tx1-44_DR         LINE/L1-Tx1          (2725)   2767    2574 3668653  
 42824    1.1  8.4  0.0  chrUn_KN149687v1       198     5409   (160259) C DIRS-4N2_DR       LTR/Ngaro               (0)   5990     341 3668654  
 14841    3.6  0.8  0.1  chrUn_KN149687v1      5410     7230   (158438) + DNA-CCGG-1_DR     DNA                       1   1834     (0) 3668655  
  2616    0.9  9.0  0.0  chrUn_KN149687v1      7231     7545   (158123) C DIRS-4N2_DR       LTR/Ngaro            (5646)    344       1 3668654  
 19474    3.7  2.3  2.8  chrUn_KN149687v1      7546    10130   (155538) C Tx1-44_DR         LINE/L1-Tx1          (2919)   2573       1 3668653  
   251   13.4  0.0  0.0  chrUn_KN149687v1     10097    10135   (155533) C L1-15_DR          LINE/L1-Tx1          (5480)     44       6 3668656 *
   215   23.2  1.2  7.6  chrUn_KN149687v1     10102    10185   (155483) + EnSpm-N13_DR      DNA/CMC-EnSpm          5956   6034 (16115) 3668657 *
   208   31.2  3.1  2.0  chrUn_KN149687v1     10107    10204   (155464) + Polinton-4_DR     DNA/Maverick          17864  17962  (2325) 3668658 *
   314   13.1 13.9  0.7  chrUn_KN149687v1     10108    10131   (155537) + hAT-N48B_DR       DNA/hAT-Ac             1508   1666   (470) 3668659  
   414   15.1  0.0  0.0  chrUn_KN149687v1     10132    10250   (155418) + Zisupton-7_DR     DNA/Zisupton          11376  11494  (5588) 3668660  
   597   21.2  3.1  0.6  chrUn_KN149687v1     10568    10728   (154940) + TDR16             DNA/Merlin               54    218    (95) 3668661  
  2207   21.0  4.1  8.0  chrUn_KN149687v1     10757    11482   (154186) + Zisupton-6_DR     DNA/Zisupton           6893   7592 (14524) 3668662  
  1104   15.4  2.0  1.0  chrUn_KN149687v1     11507    11709   (153959) + Zisupton-6_DR     DNA/Zisupton           8090   8294 (13822) 3668663  
  1432   15.8  3.1  5.0  chrUn_KN149687v1     11736    12022   (153646) C DNA-6-N2_DR       DNA                   (235)   4821    4540 3668664  
  1417   13.4  0.8 15.2  chrUn_KN149687v1     11793    12161   (153507) C EnSpm-N13_DR      DNA/CMC-EnSpm        (2900)  19249   18927 3668665 *
   203   18.0  8.0  0.0  chrUn_KN149687v1     12159    12208   (153460) + L1-73_DR          LINE/L1                 536    589   (219) 3668666 *
   689   13.4  4.2  0.0  chrUn_KN149687v1     12223    12341   (153327) C DNA-6-N2_DR       DNA                  (2699)   2357    2234 3668667  
  3225   11.5  1.4  0.0  chrUn_KN149687v1     12382    12875   (152793) + hAT-N203_DR       DNA/hAT-Tip100         1056   1556  (3985) 3668668  
   327   20.3 16.6 10.2  chrUn_KN149687v1     12875    13115   (152553) C DNA6-10_DR        DNA                  (1465)   5241    4987 3668669 *
   911   21.8  0.7 11.9  chrUn_KN149687v1     13026    13333   (152335) + DNA-6-N2_DR       DNA                    3637   3913  (1143) 3668670  
   923    3.4  5.5  0.0  chrUn_KN149687v1     13460    13605   (152063) + L2-55_DR          LINE/L2                3305   3458     (8) 3668671  
   600    9.2  1.1  0.0  chrUn_KN149687v1     13632    13718   (151950) + Crack-2_DR        LINE/L2                3325   3412    (29) 3668672  
   202   31.6  0.0  0.0  chrUn_KN149687v1     13847    13925   (151743) C Nimb-12_DR        LINE/I                (540)   4817    4739 3668673  
   244   32.2  3.4  2.0  chrUn_KN149687v1     14130    14278   (151390) C Nimb-13_DR        LINE/I                (796)   4604    4454 3668674  
  1552   18.7  9.6  1.7  chrUn_KN149687v1     14329    14367   (151301) C DNA9-3_DR         DNA/MULE-MuDR?       (9663)   1716    1421 3668675  
  2008    7.5 14.8  1.4  chrUn_KN149687v1     14368    14691   (150977) + SINE2-3_DR        SINE/tRNA-V-RTE           1    367     (1) 3668676  
  1552   18.7  9.6  1.7  chrUn_KN149687v1     14692    14703   (150965) C DNA9-3_DR         DNA/MULE-MuDR?       (9663)   1420    1313 3668675  
  1860   18.3 12.0 13.3  chrUn_KN149687v1     15813    15945   (149723) + EnSpm-3_DR        DNA/CMC-EnSpm           958   1642  (6806) 3668677  
  4182    6.2  7.7  0.0  chrUn_KN149687v1     15946    16505   (149163) + DNA-8-11_DR       DNA/hAT-Ac              359    961     (0) 3668678  
 13548    9.8  5.3  1.0  chrUn_KN149687v1     16506    18702   (146966) + Sola2-N3_DR       DNA/Sola-2              167   2457     (0) 3668679  
  1080   16.4 13.5  4.4  chrUn_KN149687v1     18714    19025   (146643) + DNA6-6_DR         DNA                    2203   2541  (8740) 3668680 *
  2339   17.5  7.5  0.9  chrUn_KN149687v1     19025    19555   (146113) + Tx1-58_DR         LINE/L1-Tx1            4851   5416    (53) 3668681  
   290   23.6  4.0  1.6  chrUn_KN149687v1     19517    19641   (146027) C Zisupton-6_DR     DNA/Zisupton        (13143)   8973    8846 3668682 *
   265   25.2 13.9  0.9  chrUn_KN149687v1     19557    19650   (146018) + HATN11B_DR        DNA/hAT                 229    519   (171) 3668683 *
   539   17.5  0.0  4.7  chrUn_KN149687v1     19651    19830   (145838) + ERV1-N3-I_DR      LTR/ERV1               3594   3765   (826) 3668684  
   508   14.7  0.0  6.1  chrUn_KN149687v1     19706    19879   (145789) C Zisupton-7_DR     DNA/Zisupton         (5545)  11537   11374 3668685 *
   255   19.1 19.1  7.4  chrUn_KN149687v1     19726    20065   (145603) C hAT-N48B_DR       DNA/hAT-Ac            (473)   1667    1291 3668686 *
   767   27.4  0.0 19.1  chrUn_KN149687v1     19837    19951   (145717) + (CACG)n           Simple_repeat             2    320     (0) 3668687  
   590   16.9  3.8 12.2  chrUn_KN149687v1     19880    20012   (145656) + DNA-N43_DR        DNA/TcMar-Fot1          530    722   (332) 3668688 *
   378   14.9  1.0  1.6  chrUn_KN149687v1     19947    20148   (145520) C Zisupton-7_DR     DNA/Zisupton         (5545)  11537   11377 3668689 *
   374   21.3  9.9  5.8  chrUn_KN149687v1     19952    19994   (145674) + EnSpm-21_DR       DNA/CMC-EnSpm          6115   6181  (2969) 3668690 *
   296   14.2  0.0 12.9  chrUn_KN149687v1     19995    20204   (145464) + ERV1-N3-I_DR      LTR/ERV1               3581   3766   (825) 3668691 *
   497   14.4  0.0 12.6  chrUn_KN149687v1     20020    20083   (145585) + (CA)n             Simple_repeat             1    218   (414) 3668692  
   771   17.0  0.0 13.3  chrUn_KN149687v1     20084    20287   (145381) + DNA-N43_DR        DNA/TcMar-Fot1          533    712   (342) 3668693  
   479   18.2  0.0  9.9  chrUn_KN149687v1     20158    20334   (145334) C Zisupton-7_DR     DNA/Zisupton         (5552)  11530   11370 3668694 *
   313   25.1 20.9  0.0  chrUn_KN149687v1     20169    20427   (145241) C EnSpm-9_DR        DNA/CMC-EnSpm        (7577)   1043     731 3668695 *
   374   21.3  9.9  5.8  chrUn_KN149687v1     20205    20707   (144961) + EnSpm-21_DR       DNA/CMC-EnSpm          6182   6981  (2169) 3668690  
   349   15.6  0.0 14.7  chrUn_KN149687v1     20431    20625   (145043) + ERV1-N3-I_DR      LTR/ERV1               3597   3766   (825) 3668696 *
   875    9.0  0.0 20.0  chrUn_KN149687v1     20501    20680   (144988) C Zisupton-7_DR     DNA/Zisupton         (5562)  11520   11371 3668697  
   497   14.4  0.0 12.6  chrUn_KN149687v1     20626    20743   (144925) + (CA)n             Simple_repeat           219    632     (0) 3668692 *
   340   14.3  0.0  7.1  chrUn_KN149687v1     20638    20757   (144911) C Polinton-4N1_DR   DNA/Maverick         (5614)   4822    4711 3668698 *
   220   20.8  9.0  6.1  chrUn_KN149687v1     20681    20747   (144921) + HATN11B_DR        DNA/hAT                 248    482   (208) 3668699 *
   270   25.8  1.1  0.0  chrUn_KN149687v1     20684    20739   (144929) + LOOPERN2_DR       DNA/Kolobok-T2          288    344  (1031) 3668700  
 23273    2.5  1.6  0.1  chrUn_KN149687v1     20740    23597   (142071) + EnSpm-4N1_DR      DNA/CMC-EnSpm             1   2901     (0) 3668701  
 18869    4.2  3.2  4.5  chrUn_KN149687v1     23598    26293   (139375) C ENSPM-6_DR        DNA/CMC-EnSpm       (27844)   4772    2110 3668702  
  7772    3.5  0.4  0.8  chrUn_KN149687v1     26294    27286   (138382) C EnSpm-N40_DR      DNA/CMC-EnSpm           (0)   5394    4406 3668703  
 30868    1.1  3.2  0.1  chrUn_KN149687v1     27287    30853   (134815) + hAT-N53_DR        DNA/hAT-Ac                1   3680     (0) 3668704  
 32231    1.0  0.2  0.1  chrUn_KN149687v1     30854    34584   (131084) + Nimb-2_DR         LINE/I                 1542   5276     (5) 3668705  
   225    9.3  2.2  4.5  chrUn_KN149687v1     34583    34627   (131041) + Tx1-27_DR         LINE/L1-Tx1             189    232  (2301) 3668706 *
   421   18.4  4.3 11.4  chrUn_KN149687v1     35160    35300   (130368) + BEL-64_DRe-I      LTR/Pao                2958   3089    (51) 3668707  
   253   34.6  0.0  1.6  chrUn_KN149687v1     35620    35748   (129920) C DNA2-32B_DR       DNA/hAT               (232)    897     771 3668708  
   231   18.1 19.3  0.0  chrUn_KN149687v1     35776    35858   (129810) C hAT-N106B_DR      DNA/hAT-Ac             (38)    990     892 3668709  
  3942    9.3  2.3  4.2  chrUn_KN149687v1     35863    36566   (129102) + DNA-5-8C_DR       DNA/hAT-hAT5              1    691     (0) 3668710  
  5763   10.5  4.7  6.4  chrUn_KN149687v1     36591    37681   (127987) + Harbinger-N29_DR  DNA/PIF-Harbinger       565   1637   (368) 3668711  
   641   16.0  1.2  3.8  chrUn_KN149687v1     37616    37777   (127891) C Mariner-N5_DR     DNA/TcMar            (6007)   2962    2805 3668712 *
   376    0.0  0.0  0.0  chrUn_KN149687v1     37777    37826   (127842) + Harbinger-N29_DR  DNA/PIF-Harbinger      1629   1678   (327) 3668713 *
   201   16.1  0.0  0.0  chrUn_KN149687v1     37825    37855   (127813) C LOOPERN7_DR       DNA/Kolobok-T2       (1211)     79      49 3668714 *
  1509    7.3  0.0  0.0  chrUn_KN149687v1     37858    38049   (127619) + HATN4_DR          DNA/hAT-Charlie           1    192     (0) 3668715  
   287   20.5  4.0  1.3  chrUn_KN149687v1     38050    38101   (127567) + KolobokN78B_DR    DNA/Kolobok-T2          964   1017     (0) 3668716 *
   791   18.3  6.3  3.5  chrUn_KN149687v1     38050    38078   (127590) + EnSpm-N36_DR      DNA/CMC-EnSpm           994   1220  (2005) 3668717  
   210    7.4  0.0  0.0  chrUn_KN149687v1     38102    38128   (127540) + Mariner-4_DR      DNA/TcMar-Tc1           657    683   (944) 3668718 *
  5327    8.9  3.8  6.2  chrUn_KN149687v1     38128    39040   (126628) + Harbinger-N16B_DR DNA/PIF-Harbinger         2    894  (1551) 3668719  
  1628    9.3  7.6  3.1  chrUn_KN149687v1     39049    39324   (126344) + Harbinger-N16B_DR DNA/PIF-Harbinger      1142   1429  (1016) 3668720  
   311    9.8  0.0  0.0  chrUn_KN149687v1     39334    39374   (126294) + Harbinger-N16B_DR DNA/PIF-Harbinger      1942   1982   (463) 3668721  
   269   20.3  0.0  0.0  chrUn_KN149687v1     39385    39443   (126225) C Harbinger-N16_DR  DNA/PIF-Harbinger    (3044)    362     304 3668722  
   252    3.2  0.0  0.0  chrUn_KN149687v1     39431    39461   (126207) + Harbinger-N16B_DR DNA/PIF-Harbinger      2122   2152   (293) 3668723 *
  8298    6.8  3.4  3.7  chrUn_KN149687v1     39462    40668   (125000) + hAT-N31_DR        DNA/hAT-Ac                1   1203   (259) 3668724  
 10103    6.9  1.1  2.5  chrUn_KN149687v1     40669    42088   (123580) + piggyBac-N13B_DR  DNA/PiggyBac              1   1401     (0) 3668725  
  1585    8.2 12.0  0.0  chrUn_KN149687v1     42089    42321   (123347) + hAT-N31_DR        DNA/hAT-Ac             1200   1460     (2) 3668726  
  1712    5.3  3.5  0.0  chrUn_KN149687v1     42324    42550   (123118) + hAT-N54_DR        DNA/hAT-Ac             1453   1687     (2) 3668727  
   807    7.0  0.9  0.0  chrUn_KN149687v1     42630    42744   (122924) + L2-5_DRe          LINE/L2                2112   2227     (0) 3668728  
  1304    8.6  0.4  0.6  chrUn_KN149687v1     43007    43623   (122045) C SAT-7_DR          Satellite              (59)    615       1 3668729  
  2134   12.3  0.0  0.7  chrUn_KN149687v1     43626    43937   (121731) + Harbinger-N10_DR  DNA/PIF-Harbinger         1    310    (18) 3668730  
   849   20.2  0.0  0.0  chrUn_KN149687v1     43948    44132   (121536) C SAT-7_DR          Satellite               (1)    185       1 3668731  
   868   15.1  7.2  0.0  chrUn_KN149687v1     44292    44443   (121225) C DNA-N22_DR        DNA                    (51)    717     555 3668732  
   895   14.2 11.2  0.5  chrUn_KN149687v1     44459    44628   (121040) C DNA-N22_DR        DNA                   (375)    393     206 3668732  
 10658    5.5  6.9  0.7  chrUn_KN149687v1     44729    46178   (119490) + LOOPER-N5B_DR     DNA/Kolobok-T2            1   1540     (0) 3668733  
  2231   12.8  3.0  6.0  chrUn_KN149687v1     46424    46882   (118786) C HATN10_DR         DNA/hAT-Ac              (0)    455      10 3668734  
   447   23.6  0.9  0.0  chrUn_KN149687v1     46786    46895   (118773) C DNA2-10_DR        DNA                  (1300)   2221    2111 3668735 *
   293   26.3  6.2  4.5  chrUn_KN149687v1     46858    47052   (118616) C Harbinger-2_DR    DNA/PIF-Harbinger    (1795)   2532    2335 3668736 *
   449   14.8  1.8  0.7  chrUn_KN149687v1     46932    46949   (118719) + EnSpm-N48_DR      DNA/CMC-EnSpm          1790   1841  (1737) 3668737  
   558    6.9  0.0  2.9  chrUn_KN149687v1     46950    47054   (118614) + MuDR-2_DR         DNA/MULE-MuDR         16317  16418  (7515) 3668738  
   434   15.1  4.1  1.9  chrUn_KN149687v1     46951    46966   (118702) + Helitron-N2_DR    RC/Helitron            1473   1500   (963) 3668739 *
   582    0.0  0.0  0.0  chrUn_KN149687v1     46967    47054   (118614) C hAT-N131_DR       DNA/hAT-Ac           (1779)    285     198 3668740  
   434   15.1  4.1  1.9  chrUn_KN149687v1     47055    47103   (118565) + Helitron-N2_DR    RC/Helitron            1501   1595   (868) 3668739 *
   449   14.8  1.8  0.7  chrUn_KN149687v1     47055    47069   (118599) + EnSpm-N48_DR      DNA/CMC-EnSpm          1842   1892  (1686) 3668737  
   821   27.2 10.9  5.8  chrUn_KN149687v1     47215    47753   (117915) + LTR-23_DR-LTR     LTR                       1    565     (0) 3668741  
   202   15.4  0.0  6.2  chrUn_KN149687v1     47765    47833   (117835) + ASAT_CY           Satellite                28     92   (170) 3668742  
   703   22.8  1.1  4.6  chrUn_KN149687v1     48090    48360   (117308) C Polinton-1N1_DR   DNA/Maverick         (1760)  13709   13448 3668743  
   516   33.5  2.9  2.9  chrUn_KN149687v1     48513    48828   (116840) + EnSpm-21_DR       DNA/CMC-EnSpm          2879   3194  (5956) 3668744  
  4219    7.2  6.8  0.6  chrUn_KN149687v1     48865    49495   (116173) + EnSpm-4N1_DR      DNA/CMC-EnSpm          2232   2901     (0) 3668745  
   699    6.7  0.0  0.0  chrUn_KN149687v1     49580    49669   (115999) + TE-X-6B_DR        DNA/Crypton-A           425    514    (60) 3668746  
   907   17.6  4.6  3.6  chrUn_KN149687v1     49681    49746   (115922) + DNA9-3_DR         DNA/MULE-MuDR?         9569   9788  (1591) 3668747  
  1064   10.0  0.0  1.3  chrUn_KN149687v1     49747    49898   (115770) + SINE2-3_DR        SINE/tRNA-V-RTE          14    163   (205) 3668748  
  1170    6.9  7.5  0.0  chrUn_KN149687v1     50636    50808   (114860) + DNA-N31_DR        DNA                    1831   2016     (0) 3668749  
   699   14.5  4.3  6.3  chrUn_KN149687v1     50833    50994   (114674) + Tx1-27_DR         LINE/L1-Tx1              74    232  (2301) 3668750  
   366   15.9  0.9  2.6  chrUn_KN149687v1     51258    51288   (114380) C CryptonV-3_DR     DNA/Crypton-V       (15145)   8308    8198 3668751  
   389    1.4  0.0  0.0  chrUn_KN149687v1     51299    51370   (114298) + EnSpm-N40B_DR     DNA/CMC-EnSpm          2195   2266  (3241) 3668752 *
   442    6.0  0.0  1.5  chrUn_KN149687v1     51308    51375   (114293) C Zisupton-7_DR     DNA/Zisupton        (12251)   4831    4765 3668753  
   344    8.5  0.0  1.2  chrUn_KN149687v1     51376    51390   (114278) + Merlin-1_DR       DNA/Merlin             1065   1146  (9381) 3668754  
   440   16.8  4.3 11.4  chrUn_KN149687v1     51571    51711   (113957) + BEL-64_DRe-I      LTR/Pao                2958   3089    (51) 3668755  
   249    6.9  0.0 11.4  chrUn_KN149687v1     51729    51777   (113891) + CryptonV-N3_DR    DNA/Crypton-V           913    956 (19707) 3668756 *
  1982    8.2  0.0  0.4  chrUn_KN149687v1     51743    52022   (113646) C EnSpm-N3B_DR      DNA/CMC-EnSpm        (2420)   1314    1036 3668757  
   237   19.3 12.1  0.0  chrUn_KN149687v1     51989    52071   (113597) C DNA6-10_DR        DNA                  (4808)   1898    1806 3668758 *
   455   22.9  0.0  7.6  chrUn_KN149687v1     52354    52368   (113300) + DNA-8-9_DR        DNA/hAT-Ac             1002   1006  (2713) 3668759  
  1520    9.3  4.8  0.4  chrUn_KN149687v1     52369    52617   (113051) + DNA-5-8C_DR       DNA/hAT-hAT5              1    260   (431) 3668760  
   203    4.5  0.0  0.0  chrUn_KN149687v1     52622    52641   (113027) + DNA-5-8C_DR       DNA/hAT-hAT5            311    330   (361) 3668761  
  4843   11.0  5.0  9.3  chrUn_KN149687v1     52642    53634   (112034) + HARBINGERN3B_DR   DNA/PIF-Harbinger         1    954   (130) 3668762  
  1188   22.9  4.6 11.1  chrUn_KN149687v1     53637    53857   (111811) + Harbinger-1N1_DR  DNA/PIF-Harbinger       474    767   (890) 3668763  
  1311   11.2  0.0  0.5  chrUn_KN149687v1     53858    54045   (111623) C SINE2-3_DR        SINE/tRNA-V-RTE       (181)    187       1 3668764  
  1188   22.9  4.6 11.1  chrUn_KN149687v1     54046    54269   (111399) + Harbinger-1N1_DR  DNA/PIF-Harbinger       768   1069   (588) 3668763  
  1455    7.5  0.0  0.5  chrUn_KN149687v1     54270    54470   (111198) C L1-71_DR          LINE/L1               (400)    969     770 3668765 *
  3919   15.4  2.1  1.1  chrUn_KN149687v1     54462    55201   (110467) C L1-71_DR          LINE/L1               (830)    539       2 3668765  
   360   33.1  3.4  3.4  chrUn_KN149687v1     55209    55595   (110073) C L1-71_DR          LINE/L1              (2268)   3314    2928 3668765  
   240   11.1  4.4  0.0  chrUn_KN149687v1     55755    55799   (109869) + L1-11_DR          LINE/L1                6723   6769   (555) 3668766 *
 31132    0.6  0.1  0.0  chrUn_KN149687v1     55769    59229   (106439) C Rex1-38_DRe       LINE/Rex-Babar          (0)   3463       1 3668767  
 15429    2.2  0.3  0.1  chrUn_KN149687v1     59299    61102   (104566) C RTE-3_DR          LINE/RTE-BovB           (2)   1809       1 3668768  
  3314    2.5  0.0  0.0  chrUn_KN149687v1     61106    61509   (104159) C EnSpm-4N1_DR      DNA/CMC-EnSpm           (0)   2901    2498 3668769  
   224   29.0  2.5  4.3  chrUn_KN149687v1     61532    61650   (104018) C L1-14_DR          LINE/L1              (3806)   1899    1783 3668770 *
   246   28.3  7.1  4.6  chrUn_KN149687v1     61621    61831   (103837) C L1-75_DR          LINE/L1              (3852)    593     378 3668771  
   204   26.0  0.0  0.0  chrUn_KN149687v1     61824    61873   (103795) C L1-20_DR          LINE/L1              (4027)   2011    1962 3668772 *
   315   33.6  2.1  2.5  chrUn_KN149687v1     62258    62498   (103170) C L1-71_DR          LINE/L1              (4787)    795     556 3668765  
   629    9.3  1.0  0.0  chrUn_KN149687v1     63125    63221   (102447) + L2-5_DRe          LINE/L2                2126   2223     (4) 3668773  
  1389    8.3  1.1  1.2  chrUn_KN149687v1     63493    64334   (101334) C SAT-7_DR          Satellite              (59)    840       1 3668774  
 21639    1.3  0.8  0.0  chrUn_KN149687v1     64759    67215    (98453) + Academ-1_DR       DNA/Academ-1              1   2476   (531) 3668775  
 69011    1.3  0.7  0.2  chrUn_KN149687v1     67223    75169    (90499) C EnSpm-2_DR        DNA/CMC-EnSpm           (0)   7988       1 3668776  
  3320    9.4  8.9  1.4  chrUn_KN149687v1     75174    75689    (89979) C EnSpm-N39B_DR     DNA/CMC-EnSpm?         (10)    555       2 3668777  
  4040    3.1  3.1  0.2  chrUn_KN149687v1     75690    76204    (89464) + Academ-1_DR       DNA/Academ-1           2478   3007     (0) 3668778  
  1808    8.1  1.2  0.0  chrUn_KN149687v1     76205    76396    (89272) C Academ-N1_DRe     DNA/Academ-1          (690)   3338    3144 3668779  
   498   21.2  2.2  5.8  chrUn_KN149687v1     76362    76405    (89263) + DNA9-6_DR         DNA                    7341   7474   (410) 3668780 *
   577    6.4  1.6  0.0  chrUn_KN149687v1     76406    76530    (89138) C Harbinger-N17_DR  DNA/PIF-Harbinger    (1209)    436     310 3668781 *
   655    8.0  0.0  0.0  chrUn_KN149687v1     76427    76551    (89117) + DNA9-3_DR         DNA/MULE-MuDR?         9507   9631  (1748) 3668782  
   602   17.9  4.7  7.7  chrUn_KN149687v1     76430    76683    (88985) + MuDR-2N1_DR       DNA/MULE-MuDR          4503   4749  (7476) 3668783 *
  3338    8.0  0.7  9.0  chrUn_KN149687v1     76460    77023    (88645) + Merlin-1_DR       DNA/Merlin             1055   1575  (8952) 3668784  
   498   21.2  2.2  5.8  chrUn_KN149687v1     76531    76541    (89127) + DNA9-6_DR         DNA                    7475   7514   (370) 3668780 *
   202    0.0  0.0  0.0  chrUn_KN149687v1     76998    77027    (88641) C Helitron-N3B_DR   RC/Helitron          (4184)   2420    2391 3668785  
   216   18.0  6.0  0.0  chrUn_KN149687v1     77052    77101    (88567) + DNA-2-8_DR        DNA/CMC-EnSpm           473    525  (1971) 3668786  
 20959    1.6  0.5  0.9  chrUn_KN149687v1     77121    79626    (86042) C DNA-2-8_DR        DNA/CMC-EnSpm           (0)   2496       1 3668787  
 15511    8.6  4.8  0.4  chrUn_KN149687v1     79627    81930    (83738) C DNA-2-8_DR        DNA/CMC-EnSpm          (91)   2405       1 3668788  
  3810    9.8  6.0 13.7  chrUn_KN149687v1     81932    82774    (82894) + MuDR-1_DR         DNA/MULE-NOF?          5252   6037  (1376) 3668789  
   264   20.0  0.0  0.0  chrUn_KN149687v1     82762    82816    (82852) C L1-79_DR          LINE/L1               (175)   5571    5517 3668790 *
  6644    5.9 14.0  1.2  chrUn_KN149687v1     82774    83838    (81830) + hAT-N131_DR       DNA/hAT-Ac              279   1478   (586) 3668791  
   208   28.8  4.0  1.3  chrUn_KN149687v1     82817    82834    (82834) C DNA6-4_DR         DNA                  (1364)   2174    2100 3668792 *
  1760    8.3  0.0  0.0  chrUn_KN149687v1     83850    84077    (81591) C Harbinger-N10_DR  DNA/PIF-Harbinger     (100)    228       1 3668793  
  1303    7.9  0.0  0.9  chrUn_KN149687v1     84080    84613    (81055) + SAT-7_DR          Satellite                 1    529     (0) 3668794  
   606   11.2  1.0  0.0  chrUn_KN149687v1     84877    84974    (80694) C L2-5_DRe          LINE/L2                (17)   2210    2112 3668795  
   317   19.1  0.0  1.5  chrUn_KN149687v1     85246    85310    (80358) + LOOPERN6_DR       DNA/Kolobok-T2?           1     64  (1287) 3668796  
   362   15.3  2.1  0.4  chrUn_KN149687v1     85311    85364    (80304) + Ngaro1_DR         LTR/Ngaro                 1     72  (6506) 3668797  
  1710    8.4  0.0  0.0  chrUn_KN149687v1     85365    85590    (80078) C LOOPER-N5B_DR     DNA/Kolobok-T2          (0)   1540    1315 3668798  
  8057    9.7  1.2  0.4  chrUn_KN149687v1     85591    86744    (78924) + DNA-8-3_DR        DNA/P                     1   1163     (0) 3668799  
  2475   10.4  3.5  8.3  chrUn_KN149687v1     86745    87223    (78445) C LOOPER-N5C_DR     DNA/Kolobok-T2        (219)   1246     789 3668800  
  5805    2.7  0.6  0.0  chrUn_KN149687v1     87224    87893    (77775) C HarbingerN2_DR    DNA/PIF-Harbinger       (0)    674       1 3668801  
  4113    8.8  3.6  1.6  chrUn_KN149687v1     87894    88495    (77173) C LOOPER-N5C_DR     DNA/Kolobok-T2        (674)    791     178 3668800  
   263   19.8  1.2  4.9  chrUn_KN149687v1     88496    88580    (77088) + L1-132_DR         LINE/L1                3134   3215  (1371) 3668802  
   242   28.1  3.5  3.5  chrUn_KN149687v1     88655    88767    (76901) + L1-44_DR          LINE/L1                2050   2219  (3665) 3668803  
   206   10.3  0.0  0.0  chrUn_KN149687v1     88913    88941    (76727) C hAT-N32D_DR       DNA/hAT-Charlie       (626)     29       1 3668804  
  2528    7.0  0.0  1.2  chrUn_KN149687v1     88942    89285    (76383) + L1-71_DR          LINE/L1                 649    988   (381) 3668805  
   793    8.6  0.7  3.6  chrUn_KN149687v1     89271    89414    (76254) + L1-71_DR          LINE/L1                1228   1367     (2) 3668805 *
  3840   13.9  7.3  4.9  chrUn_KN149687v1     89403    90277    (75391) C Harbinger-1N1_DR  DNA/PIF-Harbinger     (546)   1111     217 3668806  
  1672   11.8  0.3  5.0  chrUn_KN149687v1     90269    90580    (75088) C HATN10_DR         DNA/hAT-Ac            (157)    298       1 3668807 *
   289   18.5  0.0  0.0  chrUn_KN149687v1     90704    90768    (74900) + hAT-N106B_DR      DNA/hAT-Ac              783    847   (181) 3668808  
  2844   11.9  5.5  9.6  chrUn_KN149687v1     90844    91549    (74119) C DNA-5-8C_DR       DNA/hAT-hAT5            (0)    691      12 3668809  
   318   15.6 10.3  1.2  chrUn_KN149687v1     91554    91631    (74037) + hAT-N106_DR       DNA/hAT-Ac              673    757    (38) 3668810  
   229   18.8  6.8  6.8  chrUn_KN149687v1     91801    91874    (73794) C L2-9_DRe          LINE/L2                (15)   3364    3291 3668811  
   426   17.6  4.3 11.4  chrUn_KN149687v1     92062    92202    (73466) C BEL-64_DRe-I      LTR/Pao                (51)   3089    2958 3668812  
   647    7.7 28.5  0.6  chrUn_KN149687v1     92475    92604    (73064) C EnSpm-N3B_DR      DNA/CMC-EnSpm        (2535)   1199    1034 3668813  
   263   15.4  0.0  1.9  chrUn_KN149687v1     92564    92616    (73052) C CryptonV-N3_DR    DNA/Crypton-V       (19702)    961     910 3668814 *
   745    9.5  0.7 11.4  chrUn_KN149687v1     92769    92922    (72746) C Nimb-3_DR         LINE/I                 (29)   5228    5090 3668815  
  1532    5.2  1.1  0.0  chrUn_KN149687v1     92923    93113    (72555) + Harbinger-N17_DR  DNA/PIF-Harbinger         1    193  (1452) 3668816  
   326   11.0  4.8  2.3  chrUn_KN149687v1     93081    93164    (72504) C EnSpm-N13_DR      DNA/CMC-EnSpm        (3077)  19072   18987 3668817 *
   293    4.1  4.1  0.0  chrUn_KN149687v1     93106    93178    (72490) + DNA-8-7_DR        DNA/hAT-Tip100          918    993    (56) 3668818 *
   416    0.7  0.0  0.0  chrUn_KN149687v1     93114    93173    (72495) + Harbinger-N17_DR  DNA/PIF-Harbinger       353    412  (1233) 3668819 *
   562    2.5  0.0 13.2  chrUn_KN149687v1     93134    93227    (72441) C DNA6-10_DR        DNA                  (3383)   3323    3241 3668820  
   315    8.5  0.0  0.0  chrUn_KN149687v1     93174    93195    (72473) C Merlin-1_DR       DNA/Merlin           (2375)   8152    8071 3668821 *
   305   14.9  0.9  4.9  chrUn_KN149687v1     93196    93219    (72449) C Kolobok-3_DR      DNA/Kolobok-T2       (3425)   2541    2440 3668822  
   425   17.6  4.3 11.4  chrUn_KN149687v1     93704    93844    (71824) + BEL-64_DRe-I      LTR/Pao                2958   3089    (51) 3668823  
   250   17.5 13.6  1.1  chrUn_KN149687v1     94273    94353    (71315) C hAT-N106_DR       DNA/hAT-Ac             (32)    763     673 3668824 *
   522   22.4  0.0  8.2  chrUn_KN149687v1     94341    94357    (71311) + DNA-8-9_DR        DNA/hAT-Ac             1000   1005  (2714) 3668825  
  3553    8.4 11.8  1.3  chrUn_KN149687v1     94358    94983    (70685) + DNA-5-8C_DR       DNA/hAT-hAT5              1    691     (0) 3668826  
   301   16.1  1.5  0.5  chrUn_KN149687v1     95057    95134    (70534) C hAT-N106B_DR      DNA/hAT-Ac            (175)    853     790 3668824  
   284   18.6  3.4  0.0  chrUn_KN149687v1     95273    95331    (70337) + DNA13TA1_DR       DNA/TcMar-Tc1             1     61   (257) 3668827  
   215    0.0  0.0  0.0  chrUn_KN149687v1     95367    95391    (70277) C TDR8D             DNA                     (1)    678     654 3668828  
  3238    1.7  0.9  0.9  chrUn_KN149687v1     95392    95813    (69855) + DNA-2-19_DR       DNA                       1    422  (1415) 3668829  
  1217    7.1  4.3  2.1  chrUn_KN149687v1     95804    95991    (69677) + hATN13C_DR        DNA/hAT-Ac              728    919    (16) 3668830 *
  2009   14.6  3.9 13.4  chrUn_KN149687v1     96944    97512    (68156) + Mariner-N5_DR     DNA/TcMar              1290   1810  (7159) 3668831  
  1955   10.0 10.0  2.7  chrUn_KN149687v1     97550    97898    (67770) + LOOPERN3_DR       DNA/Kolobok-T2            1    374   (637) 3668832 *
 47624    1.2  5.2  1.1  chrUn_KN149687v1     97894   103655    (62013) C DIRS-8_DR         LTR/Ngaro             (627)   5994       1 3668833  
   531    8.5  1.2  2.4  chrUn_KN149687v1    103656   103739    (61929) + LOOPERN3B_DR      DNA/Kolobok-T2          376    458   (591) 3668834  
   247   16.4  5.5  0.0  chrUn_KN149687v1    103741   103781    (61887) + LOOPERN3_DR       DNA/Kolobok-T2          767    810   (201) 3668835  
  4220    5.4  0.4  2.6  chrUn_KN149687v1    103782   104335    (61333) + Looper-N8_DR      DNA/Kolobok-T2            1    542   (565) 3668836  
  4174   13.8 16.9  1.5  chrUn_KN149687v1    104336   104664    (61004) C KolobokN78B_DR    DNA/Kolobok-T2          (0)   1017       1 3668837  
  1100   16.8  0.0  0.0  chrUn_KN149687v1    104668   104876    (60792) + LOOPERN3_DR       DNA/Kolobok-T2          803   1011     (0) 3668838  
   770   17.2  7.1  4.3  chrUn_KN149687v1    104877   105099    (60569) + Mariner-N5B_DR    DNA/TcMar              1848   2076  (7368) 3668839  
   400   25.2  4.5  1.9  chrUn_KN149687v1    105202   105355    (60313) + EnSpm-N39C_DR     DNA/CMC-EnSpm?         1610   1767  (1826) 3668840 *
  1003   13.0  0.0  0.6  chrUn_KN149687v1    105293   105462    (60206) + LOOPERN6B_DR      DNA/Kolobok-T2?         188    356   (440) 3668841  
  1990   14.2 12.3  3.6  chrUn_KN149687v1    105475   105889    (59779) + piggyBac-N5_DR    DNA/PiggyBac?           540    989  (1147) 3668842  
   437   12.0 15.8  0.9  chrUn_KN149687v1    106255   106355    (59313) + L2-5_DRe          LINE/L2                2112   2227     (0) 3668843  
  1242   17.5  2.1  0.6  chrUn_KN149687v1    106622   107768    (57900) C SAT-7_DR          Satellite              (59)   1163       1 3668844  
   832   11.8 13.9  0.0  chrUn_KN149687v1    107838   107981    (57687) C DNA-N22_DR        DNA                    (54)    714     551 3668845  
   412    7.5  9.9  1.1  chrUn_KN149687v1    108004   108084    (57584) C DNA-N22_DR        DNA                   (426)    342     255 3668845  
   658   18.8  9.6 11.7  chrUn_KN149687v1    108098   108429    (57239) + Gypsy50-LTR_DR    LTR/Gypsy                28    353     (0) 3668846  
   457   13.8 32.8  0.0  chrUn_KN149687v1    108445   108560    (57108) C EXPANDER1_DR      LINE/RTE-BovB         (389)   2976    2823 3668847  
  3085    7.5 13.9  0.9  chrUn_KN149687v1    108564   109058    (56610) + SINE3-1a          SINE/5S-Deu-L2           12    570     (0) 3668848  
   984   20.8 11.2  0.8  chrUn_KN149687v1    109053   109274    (56394) C EXPANDER1_DR      LINE/RTE-BovB         (538)   2827    2583 3668847 *
  4366    8.7  2.4  1.6  chrUn_KN149687v1    109275   109907    (55761) + DNA-5-8D_DR       DNA/hAT-hAT5              1    638   (592) 3668849  
  1049   11.8  0.0  2.0  chrUn_KN149687v1    109901   110055    (55613) + hAT-N64_DR        DNA/hAT-Ac              635    786   (803) 3668850 *
  9453    2.2  7.6  0.4  chrUn_KN149687v1    110067   111228    (54440) C Chaplin1A_DR      DNA/hAT-Charlie         (0)   1245       1 3668851  
   631    9.7  0.0  0.0  chrUn_KN149687v1    111236   111338    (54330) + hAT-N64_DR        DNA/hAT-Ac              884    986   (603) 3668852  
  4056    1.1  0.0  0.2  chrUn_KN149687v1    111339   111797    (53871) C Gypsy5-LTR_DR     LTR/Gypsy               (0)    458       1 3668853  
 37876    0.6  0.0  1.9  chrUn_KN149687v1    111798   116090    (49578) C Gypsy5-I_DR       LTR/Gypsy               (0)   4212       1 3668853  
  4059    0.7  0.2  0.0  chrUn_KN149687v1    116091   116547    (49121) C Gypsy5-LTR_DR     LTR/Gypsy               (0)    458       1 3668853  
 24226    0.5  0.5  0.0  chrUn_KN149687v1    116548   119322    (46346) C Ginger1-2_DR      DNA/Ginger-1         (3092)   3530     741 3668854  
  2013    0.9  0.4  0.0  chrUn_KN149687v1    119322   119547    (46121) C Ginger1-2_DR      DNA/Ginger-1         (6395)    227       1 3668855 *
 38890    3.1  3.5  0.1  chrUn_KN149687v1    119548   124583    (41085) + Tx1-48_DR         LINE/L1-Tx1             333   5537     (0) 3668856  
   480   12.1  0.0  0.0  chrUn_KN149687v1    124635   124700    (40968) + tRNA-His-CAY_     tRNA                      7     72     (3) 3668857  
  1758    8.3  0.0  0.4  chrUn_KN149687v1    124970   125211    (40457) C Nimb-4_DR         LINE/I               (9399)    262      22 3668858  
   583    5.5  0.0  0.0  chrUn_KN149687v1    125230   125302    (40366) + tRNA-Lys-AAA      tRNA                      1     73     (3) 3668859  
  2160    7.6  1.9  0.5  chrUn_KN149687v1    125405   125716    (39952) + Tx1-50_DR         LINE/L1-Tx1              15    349  (5150) 3668860 *
  2853    3.3  0.0  0.0  chrUn_KN149687v1    125712   126043    (39625) + Gypsy-204_DR-I    LTR/Gypsy              1751   2082  (1816) 3668861  
   241   17.0  0.0  0.0  chrUn_KN149687v1    126035   126087    (39581) C L1-92_DR          LINE/L1              (5486)     53       1 3668862 *
 53367    1.6  1.7  0.2  chrUn_KN149687v1    126042   132252    (33416) C Kolobok-1_DR      DNA/Kolobok-T2          (0)   6303       1 3668863  
  2852   19.1  1.7  1.6  chrUn_KN149687v1    132253   132973    (32695) + Gypsy-204_DR-I    LTR/Gypsy              2077   2804  (1627) 3668864  
  3532    5.1  2.0  0.3  chrUn_KN149687v1    132982   133384    (32284) + Rex1-50_DR        LINE/Rex-Babar          906   1264  (1185) 3668865  
  7133    1.2  4.0  0.0  chrUn_KN149687v1    133385   134249    (31419) + Gypsy35-LTR_DR    LTR/Gypsy                 1    900     (0) 3668866  
 40502    0.5  0.2  0.0  chrUn_KN149687v1    134250   138704    (26964) + Gypsy35-I_DR      LTR/Gypsy                 1   4464     (0) 3668866  
  7115    1.3  4.0  0.0  chrUn_KN149687v1    138705   139569    (26099) + Gypsy35-LTR_DR    LTR/Gypsy                 1    900     (0) 3668866  
 10071    1.1  0.3  0.0  chrUn_KN149687v1    139570   140704    (24964) + Rex1-50_DR        LINE/Rex-Babar         1311   2448     (1) 3668867  
 12382    3.2  0.2  0.0  chrUn_KN149687v1    140706   142177    (23491) + Gypsy-204_DR-I    LTR/Gypsy              2424   3898     (0) 3668868  
  2651    2.8  0.3  0.0  chrUn_KN149687v1    142178   142497    (23171) + Gypsy-204_DR-LTR  LTR/Gypsy                 1    321     (0) 3668868  
   401   26.9  0.0  0.9  chrUn_KN149687v1    142520   142635    (23033) + DNA-8-21_DR       DNA/hAT-Ac              917   1031   (253) 3668869  
   817   14.8  4.2  6.1  chrUn_KN149687v1    142691   142906    (22762) + DNA-8-22_DR       DNA/hAT-Ac             1223   1434     (0) 3668870  
   280   22.6  0.0  5.6  chrUn_KN149687v1    142943   143036    (22632) + TDR7              DNA                     155    243   (298) 3668871  
   371   26.0  0.0  7.6  chrUn_KN149687v1    143059   143109    (22559) + TDR7              DNA                     332    528    (13) 3668872  
   380   17.4  0.0 14.2  chrUn_KN149687v1    143110   143270    (22398) + Merlin-2_DR       DNA/Merlin             7615   7755  (6166) 3668873  
   227   19.3  0.0 11.9  chrUn_KN149687v1    143192   143285    (22383) C hAT-N127_DR       DNA/hAT-Charlie      (5024)   5292    5209 3668874 *
   232    9.4  0.0  0.0  chrUn_KN149687v1    143323   143354    (22314) + EnSpm-N6B_DR      DNA/CMC-EnSpm?          820    851  (2399) 3668875  
   218   22.9  8.3  0.0  chrUn_KN149687v1    144027   144074    (21594) + Gypsy-204_DR-I    LTR/Gypsy              3445   3496   (735) 3668864 *
   511   13.2  0.0  0.0  chrUn_KN149687v1    144062   144175    (21493) C Helitron-2_DR     RC/Helitron         (15534)  11878   11765 3668876  
   304   22.9  8.5  0.0  chrUn_KN149687v1    144071   144188    (21480) C ERV1-N6-I_DR      LTR/ERV1             (1029)   3474    3347 3668877 *
   530   11.0  4.5  4.5  chrUn_KN149687v1    144097   144229    (21439) C Kolobok-3_DR      DNA/Kolobok-T2       (3417)   2549    2417 3668878  
  1059   19.9  3.0  7.0  chrUn_KN149687v1    144415   144835    (20833) C DIRS-8B_DR        LTR/Ngaro            (1333)   5980    5638 3668879  
 13017    2.2  1.4  2.3  chrUn_KN149687v1    144836   146430    (19238) + hAT-N29_DR        DNA/hAT-Tip100            1   1580     (0) 3668880  
   450   21.4  0.0  0.0  chrUn_KN149687v1    146435   146532    (19136) C DIRS-8_DR         LTR/Ngaro            (3267)   3354    3257 3668881 *
  3861   16.4 19.0  3.7  chrUn_KN149687v1    146529   147660    (18008) C DIRS-15B_DR       LTR/Ngaro            (3335)   1974     676 3668882  
   820   17.8  2.8  2.2  chrUn_KN149687v1    147649   147883    (17785) C DIRS-15B_DR       LTR/Ngaro            (3841)    226       1 3668882 *
  2314   10.7  7.3  0.0  chrUn_KN149687v1    147884   148235    (17433) + EnSpm-N39_DR      DNA/CMC-EnSpm?          377    754    (11) 3668883  
  1971    8.2  0.0  0.4  chrUn_KN149687v1    148235   148514    (17154) + EnSpm-N3B_DR      DNA/CMC-EnSpm          1033   1311  (2423) 3668884 *
   252   10.5  0.0  0.0  chrUn_KN149687v1    148483   148520    (17148) C Kolobok-3_DR      DNA/Kolobok-T2       (5131)    835     798 3668885 *
   227   17.0  0.0  0.0  chrUn_KN149687v1    148484   148530    (17138) + DNA6-10_DR        DNA                    2098   2144  (4562) 3668886 *
   214   24.6  1.6  1.6  chrUn_KN149687v1    148837   148898    (16770) C Mariner-N2_DR     DNA/TcMar            (3867)     99      38 3668887  
   210   26.7  3.2  5.4  chrUn_KN149687v1    151953   152047    (13621) C hAT-N48B_DR       DNA/hAT-Ac            (434)   1706    1614 3668888 *
   408   28.3  4.6  0.0  chrUn_KN149687v1    151965   152116    (13552) + ERV1-7_DR-I       LTR/ERV1               1920   2078  (4625) 3668889  
   246   34.8  0.0  0.6  chrUn_KN149687v1    151985   152070    (13598) C hAT-2n1_DR        DNA/hAT-Charlie        (64)   1146     987 3668890 *
   643   15.8  0.0  0.0  chrUn_KN149687v1    151997   152135    (13533) C Ginger1-N1_DR     DNA/Ginger-1         (2232)    426     288 3668891  
   393    5.3  1.3  0.0  chrUn_KN149687v1    152071   152145    (13523) + EnSpm-N48B_DR     DNA/CMC-EnSpm          5383   5458  (1501) 3668892 *
  3424    8.5  4.0  4.9  chrUn_KN149687v1    153755   154333    (11335) C piggyBac-N5B_DR   DNA/PiggyBac?           (0)   1738    1165 3668893  
  1985   14.9  4.1  8.1  chrUn_KN149687v1    154326   154887    (10781) C TDR7              DNA                     (0)    541       1 3668894 *
  3685   12.2  9.7  2.5  chrUn_KN149687v1    154888   155606    (10062) C piggyBac-N5B_DR   DNA/PiggyBac?         (569)   1169     400 3668893  
  3182   10.6  9.3  2.4  chrUn_KN149687v1    155607   156156     (9512) + Harbinger-4N1C_DR DNA/PIF-Harbinger         1    587   (619) 3668895  
   270    8.9  4.4  0.0  chrUn_KN149687v1    156152   156196     (9472) + ENSPM-6_DR        DNA/CMC-EnSpm         26403  26449  (6167) 3668896 *
   236   12.8  0.0  2.6  chrUn_KN149687v1    156191   156230     (9438) + Harbinger-4N1_DR  DNA/PIF-Harbinger       587    625   (396) 3668897 *
 37504    7.4  1.7  0.8  chrUn_KN149687v1    156234   161257     (4411) + L2-3_DRe          LINE/L2                   1   5068     (0) 3668898  
   700   10.4  0.0  4.8  chrUn_KN149687v1    161259   161410     (4258) + Harbinger-4N1C_DR DNA/PIF-Harbinger       770    914   (292) 3668899  
  3969    8.4  3.9  2.2  chrUn_KN149687v1    161411   162032     (3636) + LTR1_DR           LTR/Gypsy?                1    632   (216) 3668900  
 23329    2.8  1.5  0.1  chrUn_KN149687v1    162033   164894      (774) C EnSpm-4N1_DR      DNA/CMC-EnSpm           (0)   2901       1 3668901  
  3166    4.1  0.4 10.3  chrUn_KN149687v1    164895   165381      (287) C BEL12-LTR_DR      LTR/Pao               (132)    443       1 3668902  
  2198    4.5  5.6  0.0  chrUn_KN149687v1    165382   165668        (0) + ERV2_DR-I         LTR/ERV1               1312   1614  (1477) 3668903  
  1692    0.5  0.0  0.0  chrUn_KN149688v2         1      187   (251848) + DNA-2-8_DR        DNA/CMC-EnSpm          2310   2496     (0) 3668904  
   201   23.8  3.0  4.6  chrUn_KN149688v2       188      253   (251782) + L1-36_DR          LINE/L1                  19     83  (5631) 3668905 *
  1289    3.3  1.6  0.5  chrUn_KN149688v2       253      436   (251599) + L1-36_DR          LINE/L1                   1    186  (5528) 3668906  
   310   31.4  0.7  0.0  chrUn_KN149688v2       559      695   (251340) + Dada-tL_DR        DNA/Dada                537    674  (9733) 3668907  
   256   25.8  3.2  2.4  chrUn_KN149688v2       890     1012   (251023) C LTR-16_DR-LTR     LTR                   (631)    138      15 3668908 *
   306   22.7  3.2  6.7  chrUn_KN149688v2      1007     1129   (250906) + Dada-tL_DR        DNA/Dada               1145   1263  (9144) 3668909  
  3102    2.0 26.8  0.0  chrUn_KN149688v2      2382     2836   (249199) + ERV1-N8-LTR_DR    LTR/ERV1                  1    577     (0) 3668910  
  3789    2.9  0.0  0.2  chrUn_KN149688v2      2837     3283   (248752) + ERV1-N8-I_DR      LTR/ERV1                  1    446  (6355) 3668910  
 21192    1.8  1.2  0.4  chrUn_KN149688v2      3284     5758   (246277) C DNA-2-8_DR        DNA/CMC-EnSpm           (0)   2496       1 3668911  
 28004    2.6  1.9  0.4  chrUn_KN149688v2      5759     9326   (242709) + ERV1-N8-I_DR      LTR/ERV1                624   4243  (2558) 3668910  
   249   17.0  0.0  0.0  chrUn_KN149688v2      9321     9373   (242662) C L1-92_DR          LINE/L1              (5486)     53       1 3668912 *
 16961    1.7  0.4  0.2  chrUn_KN149688v2      9328    11256   (240779) C Kolobok-1_DR      DNA/Kolobok-T2          (0)   6303    4371 3668913  
 13359    1.1  3.0  0.0  chrUn_KN149688v2     11236    12749   (239286) C Kolobok-1_DR      DNA/Kolobok-T2       (2265)   4038    2479 3668913 *
 16994    1.4  1.9  0.1  chrUn_KN149688v2     12744    14655   (237380) C Kolobok-1_DR      DNA/Kolobok-T2       (4357)   1946       1 3668914  
  3857    3.2 11.7  0.0  chrUn_KN149688v2     14868    15361   (236674) + SINE3-1a          SINE/5S-Deu-L2           19    570     (0) 3668915  
   438   17.2  0.0  2.1  chrUn_KN149688v2     15281    15375   (236660) + L2-56_DR          LINE/L2                1157   1249     (3) 3668916 *
   235   15.0  4.7  7.1  chrUn_KN149688v2     15341    15426   (236609) C hAT-N178B_DR      DNA/hAT-Ac           (1711)    172      89 3668917 *
  1065   15.3  1.6  0.0  chrUn_KN149688v2     15526    15714   (236321) + Merlin-N3_DR      DNA/Merlin               64    255     (0) 3668918  
   204   11.4  0.0  2.9  chrUn_KN149688v2     16586    16621   (235414) C CryptonV-N4_DR    DNA/Crypton-V        (6981)   6512    6478 3668919  
   587   18.6  4.0  5.5  chrUn_KN149688v2     16992    17139   (234896) C DNAX-22_DR        DNA/MULE-MuDR?        (240)    399     254 3668920  
   824   20.6  5.8  7.5  chrUn_KN149688v2     20173    20429   (231606) C hAT-N173_DR       DNA/hAT-Ac             (18)   1724    1472 3668921  
   949   18.8  9.4  2.9  chrUn_KN149688v2     20440    20767   (231268) C CryptonV-N5_DR    DNA/Crypton-V        (2448)  22089   21741 3668922  
   973    6.3  0.8  0.0  chrUn_KN149688v2     20776    20902   (231133) C hAT-N54_DR        DNA/hAT-Ac              (0)   1689    1562 3668923  
   284    8.7  0.0  7.2  chrUn_KN149688v2     20860    20933   (231102) C Helitron-4_DR     RC/Helitron         (18324)  13544   13476 3668924 *
   788   21.1  2.3  6.5  chrUn_KN149688v2     20880    20945   (231090) + Helitron-2_DR     RC/Helitron           23189  23358  (4054) 3668925  
   223   11.4  2.0  2.0  chrUn_KN149688v2     20934    20948   (231087) + DNA-2-32_DR       DNA/CMC-EnSpm?         5534   5631  (3151) 3668926 *
   977    2.7  0.0  0.0  chrUn_KN149688v2     20946    21056   (230979) + HE2_DR            SINE/tRNA-V-RTE         231    341    (22) 3668927  
  7025    0.6  0.0  0.0  chrUn_KN149688v2     21057    21862   (230173) C Copia-13E_DR-LTR  LTR/Gypsy?              (0)    806       1 3668928  
   263    0.0  0.0  0.0  chrUn_KN149688v2     21868    21894   (230141) C Copia-13E_DR-I    LTR/Gypsy?              (3)   2246    2220 3668928 *
 14969    2.0  3.0  0.9  chrUn_KN149688v2     21894    23815   (228220) C Copia-13E_DR-I    LTR/Gypsy?            (133)   1961       1 3668928  
  7067    0.4  0.0  0.0  chrUn_KN149688v2     23816    24621   (227414) C Copia-13E_DR-LTR  LTR/Gypsy?              (0)    806       1 3668928  
   263    0.0  0.0  0.0  chrUn_KN149688v2     24633    24659   (227376) C Copia-13E_DR-I    LTR/Gypsy?              (3)   2246    2220 3668928 *
  1197    0.0  0.0  0.0  chrUn_KN149688v2     24659    24811   (227224) C Copia-13E_DR-I    LTR/Gypsy?            (133)   1961    1809 3668928  
  1114    0.0  0.0  0.0  chrUn_KN149688v2     24810    24937   (227098) C Copia-13E_DR-LTR  LTR/Gypsy?            (678)    128       1 3668928 *
   207    9.1  0.0  0.0  chrUn_KN149688v2     24938    24966   (227069) + SINE2-3_DR        SINE/tRNA-V-RTE         340    368     (0) 3668929 *
  4412   10.2  7.5  1.7  chrUn_KN149688v2     24963    25746   (226289) C hAT-N54_DR        DNA/hAT-Ac            (109)   1580     752 3668923  
   331   22.0  1.0  8.2  chrUn_KN149688v2     25682    25744   (226291) + EnSpm-9_DR        DNA/CMC-EnSpm           713    768  (7852) 3668930 *
  1811   11.4 31.2  0.5  chrUn_KN149688v2     25745    26193   (225842) C ERV2_DR-LTR       LTR/ERV1                (0)    586       1 3668931  
  4238    8.2  6.2 11.2  chrUn_KN149688v2     26194    26986   (225049) C hAT-N54_DR        DNA/hAT-Ac            (932)    757       1 3668932  
  1370    7.2  2.6  0.0  chrUn_KN149688v2     27015    27208   (224827) + Mariner-21_DR     DNA/TcMar-Tc1          1390   1588     (1) 3668933  
   370   10.7  1.4 11.2  chrUn_KN149688v2     27139    27180   (224855) + DNA-8-29_DR       DNA/hAT-Tip100          781    913   (106) 3668934 *
   473   11.5  0.0  0.0  chrUn_KN149688v2     27181    27284   (224751) C hAT-N134B_DR      DNA/hAT?               (86)    840     737 3668935  
   295   17.5  2.3  2.3  chrUn_KN149688v2     27193    27207   (224828) C DNA6-6_DR         DNA                  (3849)   7432    7304 3668936 *
   503    0.0  0.0  0.0  chrUn_KN149688v2     27200    27285   (224750) C CryptonV-3_DR     DNA/Crypton-V       (22939)    514     429 3668937  
   481    5.0  2.9  2.9  chrUn_KN149688v2     27202    27304   (224731) C P-1_DR            DNA/P                (2353)   7615    7513 3668938 *
   446   13.3  0.0  0.9  chrUn_KN149688v2     27208    27321   (224714) C Harbinger-1_DR    DNA/PIF-Harbinger    (1333)   2576    2464 3668939 *
   990   14.8  4.9  0.8  chrUn_KN149688v2     27829    28053   (223982) + HATN1_DR          DNA/hAT                  31    264   (163) 3668940  
 45614    5.5  5.5  0.3  chrUn_KN149688v2     28579    34465   (217570) C DIRS-18_DR        LTR/DIRS                (0)   6192       1 3668941  
   221   21.9  1.0  4.1  chrUn_KN149688v2     34741    34840   (217195) C EnSpm-16_DR       DNA/CMC-EnSpm        (4960)   4824    4728 3668942  
 11170    4.3  1.2  2.1  chrUn_KN149688v2     35322    37283   (214752) C DIRS-4N1_DR       LTR/Ngaro               (0)   4462    1984 3668943  
  6820    2.8 25.6  0.2  chrUn_KN149688v2     37408    38372   (213663) + hAT-2n1_DR        DNA/hAT-Charlie           1   1210     (0) 3668944  
  4322    3.3 13.4  0.8  chrUn_KN149688v2     38413    38986   (213049) C hAT-N18_DR        DNA/hAT-Charlie         (0)   1519     880 3668945  
  1910    8.1  5.0  0.0  chrUn_KN149688v2     38974    39234   (212801) C hAT-N18_DR        DNA/hAT-Charlie      (1245)    274       1 3668946 *
  2050   12.2  4.2  0.6  chrUn_KN149688v2     39844    40174   (211861) C hAT-N53B_DR       DNA/hAT-Ac           (1765)   2412    2070 3668947  
   234   13.5  1.9  0.0  chrUn_KN149688v2     41104    41155   (210880) + DNA6-6_DR         DNA                    9922   9974  (1307) 3668948 *
   251   10.6  9.0  1.4  chrUn_KN149688v2     41116    41182   (210853) C Rex1-31_DRe       LINE/Rex-Babar        (429)   3104    3033 3668949  
  3533    5.6  0.0  0.0  chrUn_KN149688v2     42514    42943   (209092) C ERV1-N1-LTR_DR    LTR/ERV1                (0)    880     451 3668950  
 12452    1.9  0.7  3.0  chrUn_KN149688v2     42944    44426   (207609) C DNA8-9_DR         DNA/hAT-Ac              (0)   1451       1 3668951  
  3536    6.0  1.1  0.0  chrUn_KN149688v2     44427    44879   (207156) C ERV1-N1-LTR_DR    LTR/ERV1              (422)    458       1 3668950  
   794   21.5  3.5  6.5  chrUn_KN149688v2     45119    45372   (206663) + Mariner-N5_DR     DNA/TcMar              1354   1600  (7369) 3668952 *
  1044   23.1  6.6  2.6  chrUn_KN149688v2     45210    45542   (206493) C Mariner-N5C_DR    DNA/TcMar            (1432)   6489    6144 3668953  
   254   13.6  3.0 15.5  chrUn_KN149688v2     45558    45568   (206467) + EnSpm-21_DR       DNA/CMC-EnSpm          6503   6546  (2604) 3668954  
   348   15.0  7.7  3.3  chrUn_KN149688v2     45569    45685   (206350) C EnSpm-7_DR        DNA/CMC-EnSpm        (3820)   7214    7093 3668955  
   321   13.6  0.0 10.3  chrUn_KN149688v2     45595    45701   (206334) C Polinton-4N1_DR   DNA/Maverick         (5618)   4818    4722 3668956 *
   452   15.9  1.1  6.0  chrUn_KN149688v2     45663    45749   (206286) C EnSpm-9_DR        DNA/CMC-EnSpm        (7845)    775     693 3668957  
   228   29.9  0.0  1.9  chrUn_KN149688v2     45699    45807   (206228) + Zisupton-6_DR     DNA/Zisupton           1094   1200 (20916) 3668958 *
   254   13.6  3.0 15.5  chrUn_KN149688v2     45702    45723   (206312) + EnSpm-21_DR       DNA/CMC-EnSpm          6547   6650  (2500) 3668954  
   364   13.9  0.0 10.1  chrUn_KN149688v2     45730    45762   (206273) + DNA-N43_DR        DNA/TcMar-Fot1          532    669   (385) 3668959  
   357   26.2  7.7  0.0  chrUn_KN149688v2     45763    45793   (206242) C Zisupton-6_DR     DNA/Zisupton        (13175)   8941    8745 3668960  
   258   17.3  0.0  8.6  chrUn_KN149688v2     46375    46475   (205560) + ENSPM-6_DR        DNA/CMC-EnSpm         14833  14925 (17691) 3668961 *
   504   15.7  0.0 11.4  chrUn_KN149688v2     46395    46650   (205385) + (TG)n             Simple_repeat             1    226     (0) 3668962  
   424   17.0  0.0 13.1  chrUn_KN149688v2     46419    46608   (205427) + Zisupton-7_DR     DNA/Zisupton          11368  11535  (5547) 3668963 *
   254   23.0  0.5 13.3  chrUn_KN149688v2     46476    46587   (205448) C Gypsy120-LTR_DR   LTR/Gypsy             (798)    226      43 3668964 *
   393   19.0  0.0  6.7  chrUn_KN149688v2     46484    46675   (205360) C ERV1-N3-I_DR      LTR/ERV1              (828)   3763    3584 3668965 *
   563   17.1  0.0 13.3  chrUn_KN149688v2     46531    46692   (205343) + hAT-N48B_DR       DNA/hAT-Ac             1528   1670   (470) 3668966  
   271   19.0  6.9  7.0  chrUn_KN149688v2     46609    46715   (205320) C EnSpm-21_DR       DNA/CMC-EnSpm        (2163)   6987    6715 3668967 *
   287   13.0 26.1  0.0  chrUn_KN149688v2     46659    46727   (205308) + Mariner-N33_DR    DNA/TcMar-ISRm11       1066   1152     (4) 3668968  
   286    4.9  0.0  2.4  chrUn_KN149688v2     46694    46733   (205302) + DNA-6-N7_DR       DNA/TcMar              2287   2325  (1919) 3668969 *
   219    7.0 15.2 13.4  chrUn_KN149688v2     46734    46799   (205236) + Gypsy51-LTR_DR    LTR/Gypsy                 2     68   (869) 3668970 *
  1935   10.3  1.3  0.0  chrUn_KN149688v2     46786    47085   (204950) + Mariner-N38_DR    DNA/TcMar-Tc1           244    547     (0) 3668971  
   246    8.8  0.0  0.0  chrUn_KN149688v2     47057    47090   (204945) C hAT-N21B_DR       DNA/hAT-Ac            (558)    743     710 3668972 *
   204   23.7  7.9  0.0  chrUn_KN149688v2     47095    47123   (204912) C Helitron-N3_DR    RC/Helitron          (1437)   1579    1498 3668973  
   315   25.7  9.9  0.0  chrUn_KN149688v2     47454    47554   (204481) + Tx1-19_DR         LINE/L1-Tx1            4658   4768   (613) 3668974  
   202   11.8  0.0  5.9  chrUn_KN149688v2     47559    47578   (204457) + hAT5-N2B_DR       DNA/hAT-hAT5              1     18  (2110) 3668975  
 17490    2.6 10.2  0.0  chrUn_KN149688v2     47579    49805   (202230) + DIRS-4_DR         LTR/Ngaro                 1   2452  (4344) 3668976  
   242   22.6  0.0  0.0  chrUn_KN149688v2     49763    49815   (202220) C DIRS-5_DR         LTR/Ngaro            (4668)   2227    2175 3668977 *
 27568    0.6  0.0  0.1  chrUn_KN149688v2     49825    53156   (198879) C Dada-U1B_DR       DNA/Dada             (3119)   6409    3109 3668978 *
 32707    0.7  0.6  0.0  chrUn_KN149688v2     53149    57026   (195009) C Dada-U1A_DR       DNA/Dada             (7078)   3901       1 3668979  
   628   11.0  1.0  1.0  chrUn_KN149688v2     57027    57100   (194935) + U1                snRNA                    91    164     (1) 3668980 *
 35082    0.0  0.0  0.0  chrUn_KN149688v2     57017    98792   (153243) + SAT-17_DR         Satellite                 1  41776     (0) 3668981  
 88734    0.7  0.6  0.9  chrUn_KN149688v2     98793   109779   (142256) C Dada-U1A_DR       DNA/Dada                (0)  10979       1 3668982  
   625   12.0  1.0  1.0  chrUn_KN149688v2    109780   109853   (142182) + U1                snRNA                    91    164     (1) 3668983 *
 36683    0.1  0.0  0.0  chrUn_KN149688v2    109778   117096   (134939) + SAT-17_DR         Satellite                 1   7319     (0) 3668984  
  1574    1.6  0.0  0.0  chrUn_KN149688v2    117097   117281   (134754) + EnSpm-N25_DR      DNA/CMC-EnSpm          4502   4686     (0) 3668985  
  1388    2.5  0.0  0.6  chrUn_KN149688v2    117282   117443   (134592) + L1-2_DR           LINE/L1-Tx1              10    170  (5576) 3668986  
   370   21.3  0.0  8.4  chrUn_KN149688v2    117525   117601   (134434) C LRS_DR            DNA/Crypton-H        (1929)   7987    7917 3668987  
  3797   10.8  1.2  1.2  chrUn_KN149688v2    117654   118244   (133791) + Rex1-29_DRe       LINE/Rex-Babar         1938   2528     (0) 3668988  
  2562   27.7 13.2  5.3  chrUn_KN149688v2    118242   119522   (132513) C LRS_DR            DNA/Crypton-H        (2314)   7602    6226 3668987 *
   223   17.1  2.9  0.0  chrUn_KN149688v2    119585   119619   (132416) C LRS_DR            DNA/Crypton-H        (3658)   6258    6223 3668987  
   501   27.6  2.7 11.0  chrUn_KN149688v2    119859   120114   (131921) C LRS_DR            DNA/Crypton-H        (5673)   4243    4007 3668989  
   602   27.1  1.6  1.9  chrUn_KN149688v2    120667   120834   (131201) C LRS_DR            DNA/Crypton-H        (4403)   5513    5377 3668990  
  7679    5.5  1.6  1.1  chrUn_KN149688v2    120835   121810   (130225) + hAT-N22B_DR       DNA/hAT-Ac                1    981   (398) 3668991  
   238   22.4  4.1  0.0  chrUn_KN149688v2    121771   121809   (130226) C EnSpm-4N2_DR      DNA/CMC-EnSpm        (2104)   3295    3255 3668992 *
  4771    8.1  4.3  0.3  chrUn_KN149688v2    121810   122462   (129573) C TDR8D             DNA                     (0)    679       1 3668993  
   356    6.8  0.0  0.0  chrUn_KN149688v2    122463   122505   (129530) + hAT-N22B_DR       DNA/hAT-Ac              978   1020   (359) 3668994 *
  2373    8.6  0.6  3.0  chrUn_KN149688v2    122505   122840   (129195) + MuDR-1_DR         DNA/MULE-NOF?          4271   4598  (2815) 3668995  
  1220    2.0  0.0  0.0  chrUn_KN149688v2    122845   122988   (129047) C L1-108_DR         LINE/L1                 (0)   5689    5546 3668996  
 49726    2.5  4.1  0.3  chrUn_KN149688v2    122989   129708   (122327) C DIRS-1D-I_DR      LTR/Ngaro               (0)   6041       1 3668997  
 50356    0.7  0.1  0.1  chrUn_KN149688v2    129709   135256   (116779) C L1-108_DR         LINE/L1               (149)   5540       1 3668998  
  3930    7.4  5.2  1.4  chrUn_KN149688v2    135256   135818   (116217) + MuDR-1_DR         DNA/MULE-NOF?          4460   5043  (2370) 3668999 *
  4244   12.9  4.8  3.3  chrUn_KN149688v2    135404   136231   (115804) + DNA2-14_DR        DNA                    4247   5012  (2610) 3669000  
   323    8.5  0.0  0.0  chrUn_KN149688v2    136245   136291   (115744) C Harbinger-4N1B_DR DNA/PIF-Harbinger     (171)    992     946 3669001  
   381   11.2 16.1  1.1  chrUn_KN149688v2    136308   136388   (115647) + LRS_DR            DNA/Crypton-H            11    103  (9813) 3669002  
   203    0.0  0.0  0.0  chrUn_KN149688v2    136407   136427   (115608) + LRS_DR            DNA/Crypton-H            83    103  (9813) 3669003  
   863   29.9  3.2  8.7  chrUn_KN149688v2    136517   136608   (115427) + LRS_DR            DNA/Crypton-H            80    581  (9332) 3669004  
  1012   30.2  3.2  1.4  chrUn_KN149688v2    136609   137045   (114990) + LRS-2_DR          DNA/Crypton-V?            3    447  (1280) 3669005  
   616   27.0  8.6  8.6  chrUn_KN149688v2    137062   137347   (114688) + LRS_DR            DNA/Crypton-H           111    354  (9562) 3669006  
   531   31.6  3.9  0.4  chrUn_KN149688v2    137155   137386   (114649) + LRS-2_DR          DNA/Crypton-V?            8    247  (1480) 3669007 *
  2658   17.0 12.7  1.6  chrUn_KN149688v2    137492   138196   (113839) + LRS_DR            DNA/Crypton-H          5141   5811  (4105) 3669008  
  7712   18.5  7.8  5.1  chrUn_KN149688v2    138198   140020   (112015) + LRS_DR            DNA/Crypton-H          6522   8391  (1525) 3669009  
  1292    2.7  0.0  0.7  chrUn_KN149688v2    140021   140171   (111864) + Gypsy-176_DR-LTR  LTR/Gypsy                 1    150     (0) 3669010  
  1486    1.7  0.0  4.0  chrUn_KN149688v2    140174   140356   (111679) + Gypsy-176_DR-I    LTR/Gypsy                 3    178  (3497) 3669010  
 15872    4.6  7.8  1.0  chrUn_KN149688v2    140357   142522   (109513) C piggyBac-N5C_DR   DNA/PiggyBac?           (0)   2311       1 3669011  
  2642    4.5  0.0  0.0  chrUn_KN149688v2    142523   142835   (109200) + Gypsy-176_DR-I    LTR/Gypsy               175    487  (3188) 3669010  
 16917    5.0  6.7  0.0  chrUn_KN149688v2    142867   144980   (107055) C Gypsy97-I_DR      LTR/Gypsy               (0)   4318    2063 3669012 *
 30512    7.6  0.9  0.4  chrUn_KN149688v2    144979   148866   (103169) C Gypsy97-I_DR      LTR/Gypsy             (411)   3907       1 3669013  
  1774   14.2  5.6  3.2  chrUn_KN149688v2    148867   149260   (102775) C Gypsy97-LTR-B_DR  LTR/Gypsy               (0)    403       1 3669013  
 23939    2.4  3.1  0.5  chrUn_KN149688v2    149261   152056    (99979) + Gypsy-176_DR-I    LTR/Gypsy               809   3675     (0) 3669010  
  1124    5.4  0.7  0.7  chrUn_KN149688v2    152057   152206    (99829) + Gypsy-176_DR-LTR  LTR/Gypsy                 1    150     (0) 3669010  
   787    6.2  0.0  0.0  chrUn_KN149688v2    152229   152325    (99710) + DNA8-10B_DR       DNA                     129    225     (0) 3669014  
   890   20.6  8.4  2.0  chrUn_KN149688v2    152326   152503    (99532) + EnSpm-4N1_DR      DNA/CMC-EnSpm          2517   2714   (187) 3669015  
  3727   10.2 16.4  4.0  chrUn_KN149688v2    152504   153342    (98693) C EnSpm-4N1_DR      DNA/CMC-EnSpm           (0)   2901    1963 3669016  
  1810    7.4  0.0  0.0  chrUn_KN149688v2    153346   153576    (98459) + Harbinger-8N1_DR  DNA/PIF-Harbinger       325    555     (0) 3669017  
   289   16.7  0.0  1.9  chrUn_KN149688v2    153529   153583    (98452) + DNA2-7_DR         DNA                    5507   5560  (4090) 3669018 *
  6366    7.5  1.1  0.2  chrUn_KN149688v2    153575   154418    (97617) + MOSAT-2_DR        Satellite               602   1452   (151) 3669019  
   239   14.7  0.0  2.4  chrUn_KN149688v2    154383   154424    (97611) C tRNA-Thr-ACG_     tRNA                    (3)     74      34 3669020 *
  1416    5.0  2.2  0.0  chrUn_KN149688v2    154438   154617    (97418) C HarbingerN3_DR    DNA/PIF-Harbinger     (880)    184       1 3669021  
  5927    9.1  1.1 10.2  chrUn_KN149688v2    154618   155581    (96454) + DNA-8-11_DR       DNA/hAT-Ac               77    961     (0) 3669022  
   211   15.9  4.5  0.0  chrUn_KN149688v2    156003   156046    (95989) C CryptonV-N4_DR    DNA/Crypton-V        (8386)   5107    5062 3669023 *
   212   22.4  4.1  0.0  chrUn_KN149688v2    156012   156060    (95975) + Mariner-N38_DR    DNA/TcMar-Tc1             1     51   (496) 3669024 *
   939   10.6 30.9  0.7  chrUn_KN149688v2    156042   156251    (95784) C Mariner-N38_DR    DNA/TcMar-Tc1         (272)    275       3 3669025  
   454   20.2  0.9  3.6  chrUn_KN149688v2    156151   156263    (95772) + Kolobok-4_DR      DNA/Kolobok-T2         3394   3503  (3128) 3669026 *
   215   11.8  0.0  0.0  chrUn_KN149688v2    156248   156261    (95774) C hAT-N92_DR        DNA/hAT-Ac            (933)    642     629 3669027 *
  1245    5.1  0.0  0.0  chrUn_KN149688v2    156262   156419    (95616) C DNA-2-21_DR       DNA                     (0)   1411    1254 3669028  
  1880    5.4 20.1  6.6  chrUn_KN149688v2    156445   156823    (95212) + HATN1_DR          DNA/hAT                   1    427     (0) 3669029  
   203    7.7  0.0  0.0  chrUn_KN149688v2    156824   156849    (95186) + Tx1-27_DR         LINE/L1-Tx1             184    209  (2324) 3669030  
  1958    2.6  0.0  0.4  chrUn_KN149688v2    156851   157084    (94951) C P-1N2_DR          DNA/P                   (0)   2146    1914 3669031 *
  6324    4.7  1.0  2.7  chrUn_KN149688v2    157084   157900    (94135) C P-1N2_DR          DNA/P                (1343)    803       1 3669032  
   442   20.5  3.1  5.6  chrUn_KN149688v2    158391   158495    (93540) + BEL-64_DRe-I      LTR/Pao                2990   3091    (49) 3669033  
   281   11.9  0.0  0.0  chrUn_KN149688v2    158496   158537    (93498) C Harbinger-2_DR    DNA/PIF-Harbinger       (0)   4327    4286 3669034  
  6077    5.3  2.7  1.9  chrUn_KN149688v2    158538   159343    (92692) C TDR8              DNA                     (0)   1155     239 3669035  
  8188    1.6  0.2  0.2  chrUn_KN149688v2    159344   160282    (91753) C DNA8-26_DR        DNA                     (0)   4530    3592 3669036  
  3208    3.1 19.0  0.8  chrUn_KN149688v2    160283   160997    (91038) C hAT-2_DR          DNA/hAT-Charlie         (0)   1210       1 3669037  
  5358    1.6  1.0  1.5  chrUn_KN149688v2    160998   161682    (90353) C DNA8-26_DR        DNA                   (933)   3597    2916 3669036  
   216   18.5 14.7  0.8  chrUn_KN149688v2    161601   161618    (90417) + Mariner-N29_DR    DNA/TcMar-ISRm11        314    437  (1328) 3669038 *
   337   11.5  0.0  4.6  chrUn_KN149688v2    161619   161709    (90326) + EnSpm-22N2_DR     DNA/CMC-EnSpm          2296   2382  (3165) 3669039  
   315    9.6  0.0  6.8  chrUn_KN149688v2    161662   161739    (90296) C ERV1-7_DR-I       LTR/ERV1             (4952)   1751    1679 3669040 *
 15714    1.7  1.0  4.6  chrUn_KN149688v2    161701   163712    (88323) C DNA8-26_DR        DNA                  (2586)   1944       1 3669041  
   230   22.8  0.0  0.0  chrUn_KN149688v2    161710   161730    (90305) C Penelope-1_DR     LINE/Penelope         (419)   4006    3949 3669042 *
   238   13.3  6.8 12.2  chrUn_KN149688v2    161740   161764    (90271) C Ngaro1_DR         LTR/Ngaro             (911)   5667    5570 3669043  
  8848    8.7  3.7 13.7  chrUn_KN149688v2    163707   165527    (86508) C Helitron-1_DR     RC/Helitron         (21390)   4910    3250 3669044  
   252   22.7  6.1  0.0  chrUn_KN149688v2    165527   165592    (86443) C Nimb-15_DR        LINE/I                 (19)   5187    5118 3669045 *
   613   11.3  0.0  2.4  chrUn_KN149688v2    165745   165871    (86164) C DNA-8-7_DR        DNA/hAT                 (1)   1048     925 3669046  
   434   16.5  0.0  1.7  chrUn_KN149688v2    165771   165887    (86148) + MuDR-2_DR         DNA/MULE-MuDR         16304  16418  (7515) 3669047 *
   401   10.2  2.8  3.5  chrUn_KN149688v2    165789   165801    (86234) + Mariner-N5C_DR    DNA/TcMar              1408   1546  (6372) 3669048 *
```
