## Supplementary Data 1 for "A genomic portrait of zebrafish transposable elements and their spatiotemporal embryonic expression": danRer11.nonalt.fa.out (part 579 of 591)

```
   554    8.8  0.0  0.0  chrUn_KN149688v2    165797   165887    (86148) + Harbinger-1_DR    DNA/PIF-Harbinger      2486   2576  (1333) 3669049  
   453    5.7  0.0  3.8  chrUn_KN149688v2    165799   165908    (86127) + EnSpm-N2_DR       DNA/CMC-EnSpm          2977   3082   (933) 3669050 *
   419    9.2  0.0  5.8  chrUn_KN149688v2    165802   165928    (86107) C ACROBAT1          DNA/PIF               (514)    865     746 3669051 *
   969   15.1 17.3  5.6  chrUn_KN149688v2    165869   166191    (85844) C DNA-8-7_DR        DNA/hAT               (335)    714     356 3669046  
   270   15.2  0.0  0.0  chrUn_KN149688v2    166229   166274    (85761) C DNA-8-7_DR        DNA/hAT               (992)     57      12 3669046  
   363   20.2  4.9  6.7  chrUn_KN149688v2    166938   166950    (85085) + EnSpm-N42B_DR     DNA/CMC-EnSpm          3132   3251  (1053) 3669052  
   692   11.9  0.9  0.0  chrUn_KN149688v2    166951   167059    (84976) C SINE2-4_DR        SINE/tRNA-V-RTE       (108)    263     154 3669053  
   500    7.6  1.5  0.0  chrUn_KN149688v2    167057   167122    (84913) C Helitron-1N1_DR   RC/Helitron           (922)     67       1 3669054 *
   888   12.7  4.0  0.6  chrUn_KN149688v2    167123   167273    (84762) + ERV3_DR-I         LTR/ERV1               3364   3519  (1998) 3669055 *
 10151    3.6  6.7  0.1  chrUn_KN149688v2    167260   168551    (83484) + DIRS-18_DR        LTR/DIRS               3237   4613  (1579) 3669056  
  4473   20.3 11.3  5.7  chrUn_KN149688v2    167709   169249    (82786) + DNA9-N2_DR        DNA                    6468   8090  (4381) 3669057 *
  8196    7.0  0.6  1.2  chrUn_KN149688v2    168555   169654    (82381) + DIRS-18_DR        LTR/DIRS               5099   6192     (0) 3669058  
   500   12.9  0.0  5.1  chrUn_KN149688v2    169595   169676    (82359) C DIRS1a_DR         LTR/DIRS              (224)   5755    5678 3669059 *
  2297   14.5  3.4  7.2  chrUn_KN149688v2    169650   170183    (81852) C Mariner-N29_DR    DNA/TcMar-ISRm11      (247)   1518    1004 3669060  
  4116   13.6  3.6  7.8  chrUn_KN149688v2    170188   171218    (80817) + ERV3_DR-I         LTR/ERV1               8345   9254    (84) 3669055  
  2268    8.3  7.0  1.1  chrUn_KN149688v2    171217   171558    (80477) C DNA6-6_DR         DNA                  (6726)   4555    4194 3669061 *
  3206   11.5  1.2  0.4  chrUn_KN149688v2    171558   172054    (79981) + ERV1-N1B_DR-LTR   LTR/ERV1                472    972     (1) 3669055  
  8027    1.0  1.0  0.0  chrUn_KN149688v2    172067   172994    (79041) C Gypsy-23-LTR_DR   LTR/Gypsy               (0)   1216     280 3669062  
   657   13.4  5.8  0.8  chrUn_KN149688v2    173085   173204    (78831) + DNA-N22_DR        DNA                     206    331   (437) 3669063  
   430   17.2  5.8  0.0  chrUn_KN149688v2    173216   173302    (78733) + DNA-N22_DR        DNA                     621    712    (56) 3669064  
   289   28.3  0.0  0.0  chrUn_KN149688v2    173379   173470    (78565) + SAT-7_DR          Satellite                38    129    (39) 3669065  
  1326    8.1  0.3  0.9  chrUn_KN149688v2    173548   174868    (77167) + SAT-7_DR          Satellite                 1   1312     (0) 3669066  
   388   22.0  4.7  1.5  chrUn_KN149688v2    175159   175177    (76858) C DNA8-26_DR        DNA                  (1594)   2936    2805 3669067  
   638    8.3  6.4  0.0  chrUn_KN149688v2    175178   175286    (76749) C L2-5_DRe          LINE/L2                 (0)   2227    2112 3669068  
  3139    8.4  6.2  1.0  chrUn_KN149688v2    175420   175890    (76145) + DNA-5-6_DR        DNA/hAT                   1    495   (734) 3669069  
  8647   10.3  7.4  2.2  chrUn_KN149688v2    175895   177292    (74743) C Rex1-31_DRe       LINE/Rex-Babar        (166)   3367    1900 3669070  
  4833   13.0 15.6  0.0  chrUn_KN149688v2    177291   178126    (73909) C Rex1-31_DRe       LINE/Rex-Babar       (2560)    973       8 3669070 *
   210   18.9  8.5  1.6  chrUn_KN149688v2    178743   178801    (73234) + L1-13_DR          LINE/L1                1519   1581  (4200) 3669071  
   786   36.0  3.0  3.3  chrUn_KN149688v2    178867   179791    (72244) + L1-33_DR          LINE/L1                1536   2923  (3098) 3669072  
  1853    9.9  0.0  0.7  chrUn_KN149688v2    179792   180065    (71970) + Rex1-38_DRe       LINE/Rex-Babar            1    272  (3191) 3669073  
   786   36.0  3.0  3.3  chrUn_KN149688v2    180066   180340    (71695) + L1-33_DR          LINE/L1                2924   3338  (2683) 3669072  
   629   30.1  5.2  2.2  chrUn_KN149688v2    180374   180774    (71261) + L1-84_DR          LINE/L1                3304   3716  (2027) 3669074  
   388   19.8  4.1  1.0  chrUn_KN149688v2    181219   181315    (70720) C BEL-64_DRe-I      LTR/Pao                (51)   3089    2990 3669075  
   413    9.4 13.3  2.8  chrUn_KN149688v2    181676   181773    (70262) + Rex1-50_DR        LINE/Rex-Babar         2331   2438    (11) 3669076  
   213   27.3  0.0  1.8  chrUn_KN149688v2    181944   181999    (70036) + Gypsy-32-LTR_DR   LTR/Gypsy               303    357   (803) 3669077  
 61360    1.0  0.7  0.7  chrUn_KN149688v2    182435   189751    (62284) + EnSpm-N13_DR      DNA/CMC-EnSpm         14830  22149     (0) 3669078  
   223    7.1  0.0  0.0  chrUn_KN149688v2    189878   189905    (62130) + Nimb-3_DR         LINE/I                 5178   5205    (52) 3669079  
 29848    1.5  3.8  0.8  chrUn_KN149688v2    190544   194179    (57856) C EnSpm-N3B_DR      DNA/CMC-EnSpm           (0)   3734       1 3669080  
  4497   12.9  9.5  2.5  chrUn_KN149688v2    194180   194972    (57063) + Gypsy37-I_DR      LTR/Gypsy              4326   5173    (53) 3669081  
  4268    8.8 16.9  1.1  chrUn_KN149688v2    194994   195754    (56281) + hAT-N26_DR        DNA/hAT-Ac              580   1459     (0) 3669082  
   208   10.0  0.0  0.0  chrUn_KN149688v2    195757   195786    (56249) C EnSpm-N62_DR      DNA/CMC-EnSpm        (2899)    298     269 3669083  
  1060   18.1  2.9 35.2  chrUn_KN149688v2    197815   197963    (54072) + EXPANDER1_DR      LINE/RTE-BovB          2923   3102   (263) 3669084  
  1278    8.8  1.1  0.0  chrUn_KN149688v2    197964   198144    (53891) C L2-5_DRe          LINE/L2                 (3)   2224    2042 3669085  
  1060   18.1  2.9 35.2  chrUn_KN149688v2    198145   198299    (53736) + EXPANDER1_DR      LINE/RTE-BovB          3103   3291    (74) 3669084  
  3152   11.0  5.6  4.5  chrUn_KN149688v2    198380   198931    (53104) + L2-32_DRe         LINE/L2                1141   1698   (862) 3669086  
  2629   11.9  6.0  0.8  chrUn_KN149688v2    198932   199396    (52639) + L2-32_DRe         LINE/L2                2048   2536    (24) 3669086  
  3711   11.5  5.6  5.4  chrUn_KN149688v2    199459   200120    (51915) C LOOPERN5_DR       DNA/Kolobok-T2          (0)   1237     575 3669087  
   208   19.6  7.8  0.0  chrUn_KN149688v2    200320   200370    (51665) + L2-57_DR          LINE/L2                 968   1022    (21) 3669088  
 14339    0.8  1.5  0.4  chrUn_KN149688v2    200394   202014    (50021) + Kolobok-N9_DR     DNA/Kolobok-T2            1   1639     (0) 3669089  
  6727    2.8  0.8  0.8  chrUn_KN149688v2    202111   202988    (49047) C Gypsy-167-LTR_DR  LTR/Gypsy               (0)    878       1 3669090  
   389    1.7  0.0  0.0  chrUn_KN149688v2    203607   203664    (48371) + (ATTG)n           Simple_repeat             2     59     (0) 3669091  
   788    9.2  5.2  4.6  chrUn_KN149688v2    203935   204127    (47908) C Polinton-1N1_DR   DNA/Maverick        (12108)   3361    3168 3669092  
   628    1.1  0.0  0.0  chrUn_KN149688v2    204125   204218    (47817) + (ATTG)n           Simple_repeat             2     95     (0) 3669093 *
  1513   11.3  3.0  1.5  chrUn_KN149688v2    204623   204892    (47143) C piggyBac-N5B_DR   DNA/PiggyBac?           (0)   1738    1465 3669094  
   297   18.0  1.3  0.1  chrUn_KN149688v2    204891   204966    (47069) C TDR7              DNA                   (472)     69       1 3669095 *
  1355   10.9  6.8  1.7  chrUn_KN149688v2    204967   205233    (46802) C piggyBac-N5B_DR   DNA/PiggyBac?         (577)   1161     881 3669094  
   980    8.9  0.7  0.0  chrUn_KN149688v2    205970   206115    (45920) C BEL-45_DRe-LTR    LTR/Pao                 (0)    441     295 3669096  
   704   17.9  0.6  0.0  chrUn_KN149688v2    206288   206443    (45592) C BEL-45_DRe-LTR    LTR/Pao               (116)    325     169 3669096  
   249   18.6  0.0  0.0  chrUn_KN149688v2    206744   206813    (45222) + LOOPERN3_DR       DNA/Kolobok-T2          590    659   (352) 3669097 *
   289    7.6  0.0  0.0  chrUn_KN149688v2    206754   206845    (45190) C ERV1-N3-I_DR      LTR/ERV1              (844)   3747    3656 3669098  
   229    5.5  0.0  1.9  chrUn_KN149688v2    206951   207005    (45030) C Merlin-1_DR       DNA/Merlin           (2992)   7535    7482 3669099 *
   370   14.1  0.8  0.8  chrUn_KN149688v2    206962   207090    (44945) + Zisupton-7_DR     DNA/Zisupton          11386  11514  (5568) 3669100  
   276   26.5  6.8  1.7  chrUn_KN149688v2    207091   207180    (44855) C Zisupton-6_DR     DNA/Zisupton        (12672)   9444    9215 3669101  
   225   16.5  1.2  5.0  chrUn_KN149688v2    207123   207137    (44898) C Polinton-4_DR     DNA/Maverick         (3089)  17198   17119 3669102 *
   251   13.7  0.0  3.0  chrUn_KN149688v2    207138   207205    (44830) + EnSpm-N14_DR      DNA/CMC-EnSpm          3560   3625   (955) 3669103 *
   319   16.8 19.9  0.7  chrUn_KN149688v2    207151   207396    (44639) C EnSpm-9_DR        DNA/CMC-EnSpm        (7649)    971     679 3669104  
   288   18.5  2.0 12.8  chrUn_KN149688v2    207271   207468    (44567) C hAT-N48B_DR       DNA/hAT-Ac            (423)   1876    1598 3669105 *
   206   18.2  0.0  0.0  chrUn_KN149688v2    207447   207490    (44545) C DNA-1-8_DR        DNA                   (722)    839     796 3669106 *
   373   19.0  1.3  5.3  chrUn_KN149688v2    208098   208253    (43782) C ERV1-N3-I_DR      LTR/ERV1              (855)   3736    3587 3669107 *
   542   23.7  1.0  9.5  chrUn_KN149688v2    208118   208322    (43713) + EnSpm-9_DR        DNA/CMC-EnSpm           852   1040  (7580) 3669108 *
   791   20.7  0.0  4.5  chrUn_KN149688v2    208153   208368    (43667) + (TG)n             Simple_repeat             1    206     (0) 3669109  
   238   25.1  5.3  0.9  chrUn_KN149688v2    208185   208393    (43642) C EnSpm-21_DR       DNA/CMC-EnSpm        (2172)   6978    6761 3669110 *
   323   24.5  0.4  0.6  chrUn_KN149688v2    208237   208408    (43627) + Zisupton-7_DR     DNA/Zisupton          11375  11534  (5548) 3669111 *
   329   18.6  7.7  6.1  chrUn_KN149688v2    208254   208291    (43744) + hAT-N48B_DR       DNA/hAT-Ac             1529   1725   (415) 3669112  
 30787    0.4  0.0  0.0  chrUn_KN149688v2    208379   211933    (40102) C L2-34_DR          LINE/L2                 (8)   3550       2 3669113  
   212   20.7  1.2  1.2  chrUn_KN149688v2    211934   212016    (40019) + DNA6-6_DR         DNA                    9930  10012  (1269) 3669114 *
   234   14.8  0.0 12.2  chrUn_KN149688v2    211944   212035    (40000) + Polinton-4_DR     DNA/Maverick          17096  17177  (3110) 3669115  
   214   22.4 10.2  4.2  chrUn_KN149688v2    211954   211972    (40063) + EnSpm-9_DR        DNA/CMC-EnSpm           742    956  (7664) 3669116 *
   342   15.1  0.0 28.0  chrUn_KN149688v2    211973   212181    (39854) + Zisupton-7_DR     DNA/Zisupton          11376  11535  (5547) 3669117  
   330   17.0  3.9 10.9  chrUn_KN149688v2    212036   212240    (39795) C DNA-N43_DR        DNA/TcMar-Fot1        (327)    727     536 3669118 *
   402   15.6  2.8  0.0  chrUn_KN149688v2    212199   212339    (39696) + Zisupton-7_DR     DNA/Zisupton          11388  11532  (5550) 3669119 *
   435   15.8  0.0 15.4  chrUn_KN149688v2    212247   212339    (39696) + (TG)n             Simple_repeat             1    326     (0) 3669120  
   285    9.4  0.0  1.1  chrUn_KN149688v2    212271   212357    (39678) C EnSpm-21_DR       DNA/CMC-EnSpm        (2175)   6975    6897 3669121 *
   567   20.0  3.1  0.6  chrUn_KN149688v2    212659   212819    (39216) + TDR16             DNA/Merlin               54    218    (95) 3669122  
  3655    5.3  3.6  0.7  chrUn_KN149688v2    213375   213908    (38127) C hAT-N67_DR        DNA/hAT?                (0)   1546     998 3669123  
  2958    2.7  0.5  0.3  chrUn_KN149688v2    213900   214273    (37762) + SINE3-1           SINE/5S-Deu-L2          216    590     (0) 3669124 *
  1744    7.7  0.8  0.0  chrUn_KN149688v2    214279   214538    (37497) C hAT-N67_DR        DNA/hAT?              (539)   1007     746 3669123 *
  2614    8.2  0.0  0.0  chrUn_KN149688v2    214535   214898    (37137) C L2-1_DR           LINE/L2              (3941)   1044     681 3669125  
  1622    6.8  0.4  0.8  chrUn_KN149688v2    214908   215143    (36892) C L2-1_DR           LINE/L2              (4670)    315      81 3669125  
   826   24.2  6.7  8.0  chrUn_KN149688v2    215144   215560    (36475) C Mariner-1_DR      DNA/TcMar-Tc1         (458)   1050     639 3669126  
   280   27.0  0.0  0.0  chrUn_KN149688v2    215843   215916    (36119) + DNA-2-29_DR       DNA                      24     97    (35) 3669127 *
   356   23.9  3.1  3.1  chrUn_KN149688v2    215899   216058    (35977) C TE-X-13_DR        Unknown              (1115)   1310    1151 3669128 *
   512   23.1  0.0  1.4  chrUn_KN149688v2    215924   216068    (35967) C EnSpm-N13_DR      DNA/CMC-EnSpm        (8468)  13681   13539 3669129  
   348   11.9  3.9 17.8  chrUn_KN149688v2    216822   216923    (35112) C DNAX-21_DR        DNA                    (50)    148      59 3669130  
   286   14.7  5.7  2.8  chrUn_KN149688v2    216863   216932    (35103) C SAT-23_DR         Satellite            (2541)   2163    2092 3669131 *
   301   34.1  4.4  5.8  chrUn_KN149688v2    217681   217934    (34101) + Copia-6-I_DR      LTR/Gypsy?             1305   1730   (689) 3669132  
   286   24.4  3.3  0.0  chrUn_KN149688v2    218284   218373    (33662) + Gypsy9-LTR_DR     LTR/Gypsy               769    861   (589) 3669133  
   331   28.0  7.8  5.1  chrUn_KN149688v2    218445   218636    (33399) C ERVN1-LTR_DR      LTR                   (134)    211      15 3669134  
   708   28.4  6.2  6.8  chrUn_KN149688v2    218652   219052    (32983) C ERVN1-I_DR        LTR                     (0)    660     262 3669134  
   447   28.3  1.5  5.7  chrUn_KN149688v2    219299   219500    (32535) C BHIKHARI-2-LTR_DR LTR/ERV1              (758)    960     767 3669135  
   572   21.0  7.8  4.0  chrUn_KN149688v2    220379   220596    (31439) C EnSpm-N6_DR       DNA/CMC-EnSpm?         (61)    285      60 3669136  
   341   22.0 14.1  0.7  chrUn_KN149688v2    220850   220977    (31058) C HarbingerN7_DR    DNA/PIF-Harbinger       (0)    478     334 3669137  
  2350   17.1  3.9  5.1  chrUn_KN149688v2    220984   221542    (30493) + DIRS-1-LTR_DR     LTR/Ngaro                70    622     (0) 3669138  
  1236   10.0  1.6  0.0  chrUn_KN149688v2    221660   221849    (30186) + LTR-11_DR-LTR     LTR                       1    193     (0) 3669139  
   245    7.1  2.4  0.0  chrUn_KN149688v2    221850   221891    (30144) + LTR-11_DR-I       LTR                       1     43     (0) 3669140  
  1124   10.4  0.0  0.0  chrUn_KN149688v2    221892   222055    (29980) + LTR-11_DR-LTR     LTR                       1    164    (29) 3669141  
   222   26.1 13.4  0.8  chrUn_KN149688v2    223568   223679    (28356) C hAT-N4C_DR        DNA/hAT-Charlie        (69)    126       1 3669142  
  1218   13.4  0.5  0.0  chrUn_KN149688v2    223966   224159    (27876) + hAT-N4C_DR        DNA/hAT-Charlie           1    195     (0) 3669143  
   800   17.5  0.7  0.0  chrUn_KN149688v2    224424   224577    (27458) + hAT-N4C_DR        DNA/hAT-Charlie           1    155    (40) 3669144  
   679   23.4  1.1  0.0  chrUn_KN149688v2    224578   224588    (27447) C TDR19             DNA/hAT-Charlie       (201)    131      28 3669145  
   300   27.1  1.4  1.7  chrUn_KN149688v2    224877   225107    (26928) C SAT-7_DR          Satellite              (41)    230       1 3669146  
   311   30.8  0.8  2.7  chrUn_KN149688v2    225299   225583    (26452) C SAT-7_DR          Satellite              (41)    279       1 3669147  
   583   23.3  5.4  5.4  chrUn_KN149688v2    225817   225838    (26197) C Helitron-2_DR     RC/Helitron         (17818)   9594    9434 3669148  
  1455    8.2  0.0  0.0  chrUn_KN149688v2    225839   226032    (26003) C hAT-N141_DR       DNA/hAT-Charlie         (0)    194       1 3669149  
  1129   15.3 23.7  0.3  chrUn_KN149688v2    226087   226394    (25641) C HE1_DR1           SINE/tRNA-V-RTE        (22)    380       1 3669150  
   429   17.4 17.0  2.5  chrUn_KN149688v2    226270   226410    (25625) C SAT-26B_DR        Satellite              (28)    765     605 3669151 *
   495   23.4  2.3 11.6  chrUn_KN149688v2    226415   226448    (25587) + MuDR-2N1_DR       DNA/MULE-MuDR          4674   4870  (7353) 3669152  
   733   21.6  2.8  0.0  chrUn_KN149688v2    226449   226629    (25406) + DNA-X-4_DR        DNA                      76    261   (984) 3669153  
  1360   10.9  6.3  0.4  chrUn_KN149688v2    226673   226893    (25142) + TE-X-18_DR        DNA                      16    249     (0) 3669154  
   313   19.2  3.9  2.9  chrUn_KN149688v2    227078   227179    (24856) + ENSPM-6_DR        DNA/CMC-EnSpm          1677   1779 (30837) 3669155  
   339   19.1  0.9  0.9  chrUn_KN149688v2    227270   227375    (24660) + hAT-N92_DR        DNA/hAT-Ac                1    106  (1469) 3669156  
   326   11.2  2.9  2.7  chrUn_KN149688v2    227349   227390    (24645) + EnSpm-N25_DR      DNA/CMC-EnSpm           703    797  (3889) 3669157 *
   374    7.1  4.7  1.1  chrUn_KN149688v2    227391   227476    (24559) + Harbinger-2_DR    DNA/PIF-Harbinger      2320   2408  (1919) 3669158  
   301    5.0  0.2  2.8  chrUn_KN149688v2    227404   227488    (24547) C EnSpm-N40B_DR     DNA/CMC-EnSpm         (740)   4767    4699 3669159 *
   285   12.1  4.8  0.0  chrUn_KN149688v2    227423   227505    (24530) C EnSpm-5_DR        DNA/CMC-EnSpm        (4836)   2835    2749 3669160 *
   258   14.0  5.6  0.9  chrUn_KN149688v2    227489   227506    (24529) C Kolobok-2_DR      DNA/Kolobok-T2       (1074)   5621    5514 3669161 *
   230   13.4  2.5  5.2  chrUn_KN149688v2    227506   227540    (24495) + Helitron-2_DR     RC/Helitron            6255   6369 (21043) 3669162 *
   326   11.2  2.9  2.7  chrUn_KN149688v2    227507   227517    (24518) + EnSpm-N25_DR      DNA/CMC-EnSpm           798    826  (3860) 3669157  
   423   21.1  0.0  1.0  chrUn_KN149688v2    228417   228521    (23514) C hAT-N111_DR       DNA/hAT-Ac              (0)   1102     999 3669163  
  2035   16.9  7.7  1.6  chrUn_KN149688v2    228557   229025    (23010) C ERV1-8_DR-LTR     LTR/ERV1               (22)   1103     607 3669164  
  2644   10.2  2.3  0.2  chrUn_KN149688v2    229053   229496    (22539) C hAT-N22C_DR       DNA/hAT-Ac            (571)    808     247 3669165  
  5373    4.0 20.2  0.4  chrUn_KN149688v2    229497   230436    (21599) + DNA-2-19_DR       DNA                       1   1126   (711) 3669166  
   344   12.5  0.0  1.8  chrUn_KN149688v2    230459   230515    (21520) C EnSpm-N7_DR       DNA/CMC-EnSpm          (21)   2218    2163 3669167  
   229   35.0  0.0  0.0  chrUn_KN149688v2    230519   230661    (21374) + L2-2_DRe          LINE/L2                2512   2654  (1584) 3669168 *
   563   16.1  4.5  0.0  chrUn_KN149688v2    230653   230764    (21271) + L2-33_DRe         LINE/L2                 138    254  (1194) 3669169 *
  2475   13.1  9.7  0.9  chrUn_KN149688v2    230739   231225    (20810) + L2-33_DRe         LINE/L2                 920   1448     (0) 3669169  
  1303   12.3  8.8  0.7  chrUn_KN149688v2    231083   231343    (20692) + LINEX-1_DR        Retroposon              104    385   (420) 3669170 *
  1160   10.8  4.1  3.1  chrUn_KN149688v2    231298   231517    (20518) + SINE_DR1          SINE                     37    258     (0) 3669171 *
   503   26.7  1.4  5.0  chrUn_KN149688v2    231542   231582    (20453) + hAT-N114_DR       DNA/hAT-Ac             1211   1291  (1060) 3669172  
   514   20.9  0.9  0.0  chrUn_KN149688v2    231583   231692    (20343) + CryptonV-N3_DR    DNA/Crypton-V         12512  12622  (8041) 3669173  
   503   26.7  1.4  5.0  chrUn_KN149688v2    231693   231750    (20285) + hAT-N114_DR       DNA/hAT-Ac             1292   1412   (939) 3669172  
  2837   13.5  6.8  2.3  chrUn_KN149688v2    231785   232376    (19659) + DIRS-1-LTR_DR     LTR/Ngaro                 4    621     (1) 3669174  
  2760   10.2  6.7  5.5  chrUn_KN149688v2    232747   233287    (18748) C Mariner-N38_DR    DNA/TcMar-Tc1           (0)    547       1 3669175  
   229   16.7  0.0  1.9  chrUn_KN149688v2    233242   233296    (18739) + MuDR-2_DR         DNA/MULE-MuDR         18073  18126  (5807) 3669176 *
   275    7.7  0.0  0.0  chrUn_KN149688v2    233257   233295    (18740) C EnSpm-N13_DR      DNA/CMC-EnSpm       (14487)   7662    7624 3669177  
  1608   19.9  5.0  0.2  chrUn_KN149688v2    234322   234698    (17337) C L2-1_DR           LINE/L2              (2524)   2461    2067 3669178  
  3190   10.1  9.7  0.2  chrUn_KN149688v2    235790   236335    (15700) C TZF28C            DNA/TcMar-Tc1        (1031)    598       1 3669179  
   344    8.3  0.0  0.0  chrUn_KN149688v2    236960   237007    (15028) C TE-X-16_DR        DNA/Crypton-A           (0)    353     306 3669180  
   710   21.6  7.6  1.4  chrUn_KN149688v2    237012   237208    (14827) C EnSpm-N6_DR       DNA/CMC-EnSpm?         (30)    316     108 3669181  
  1480   12.4  8.4  0.3  chrUn_KN149688v2    237258   237532    (14503) C TE-X-16_DR        DNA/Crypton-A          (56)    297       1 3669180  
  3811   10.0  2.2  0.3  chrUn_KN149688v2    239740   240342    (11693) C ERV1-N9B-LTR_DR   LTR/ERV1                (0)   1434     821 3669182  
   226   22.9  0.0  0.0  chrUn_KN149688v2    240325   240372    (11663) + Helitron-2_DR     RC/Helitron           11124  11171 (16241) 3669183 *
   705    9.9  7.2  0.0  chrUn_KN149688v2    240341   240451    (11584) C Helitron-2_DR     RC/Helitron         (15982)  11430   11312 3669184  
  5885    9.9  7.6  2.1  chrUn_KN149688v2    240452   241536    (10499) + hAT-N44B_DR       DNA/hAT-Tip100            1   1143   (458) 3669185  
  1663   13.7  2.4  5.0  chrUn_KN149688v2    241541   241909    (10126) + MuDR-3_DR         DNA/MULE-MuDR          6600   6959    (13) 3669186  
   704   16.6  0.6  4.4  chrUn_KN149688v2    242107   242270     (9765) + DNA8-10_DR        DNA/hAT-Ac             2421   2578  (1440) 3669187  
  1165   10.6  0.0  0.0  chrUn_KN149688v2    242278   242447     (9588) C DNA-8-1_DR        DNA/hAT-Ac            (254)   1078     909 3669188  
   233   14.0  0.0  2.0  chrUn_KN149688v2    242403   242449     (9586) C EnSpm-N13_DR      DNA/CMC-EnSpm        (9316)  12833   12788 3669189 *
  4014    7.5 14.3  0.0  chrUn_KN149688v2    242450   243063     (8972) C Harbinger-N12_DR  DNA/PIF-Harbinger       (0)    702       1 3669190  
  1347   12.5  0.0 13.1  chrUn_KN149688v2    243254   243538     (8497) C LOOPERN5_DR       DNA/PiggyBac          (192)   1045     794 3669191  
   355    7.4  1.9  0.0  chrUn_KN149688v2    243551   243604     (8431) + hAT-N190_DR       DNA/hAT                 271    325     (0) 3669192  
   203   14.3  0.0  0.0  chrUn_KN149688v2    243605   243639     (8396) C LOOPERN5_DR       DNA/PiggyBac          (435)    802     768 3669191  
   357   13.6 18.5  0.0  chrUn_KN149688v2    244248   244328     (7707) + hAT-N125_DR       DNA/hAT-Ac              310    405   (791) 3669193  
   344   21.5  8.8  2.3  chrUn_KN149688v2    244271   244407     (7628) C TDR15             DNA/hAT-Ac            (373)    176      74 3669194 *
   292   27.7  4.8  1.9  chrUn_KN149688v2    244317   244419     (7616) C Kolobok-N12_DR    DNA/Kolobok-T2        (338)    510     405 3669195 *
   489    7.1  0.0  1.4  chrUn_KN149688v2    244355   244425     (7610) + hAT-N125_DR       DNA/hAT-Ac              515    584   (612) 3669196  
   516   14.0  5.3  0.0  chrUn_KN149688v2    244435   244548     (7487) C L2-58_DR          LINE/L2                 (8)   2372    2253 3669197  
  3382   12.2  9.0  1.8  chrUn_KN149688v2    244560   245238     (6797) C DNA-8-3_DR        DNA/P                 (436)    727       1 3669198  
  1056   14.0  6.5  0.4  chrUn_KN149688v2    245249   245477     (6558) + hAT-24N1_DR       DNA/hAT-Ac              916   1158   (369) 3669199  
   217   16.1 15.2  1.2  chrUn_KN149688v2    245595   245745     (6290) + hAT-2_DR          DNA/hAT-Charlie        2253   2424   (112) 3669200 *
   321   13.8  0.7  7.6  chrUn_KN149688v2    245615   245755     (6280) + Helitron-2_DR     RC/Helitron            6206   6337 (21075) 3669201 *
   385   10.8  4.8  0.8  chrUn_KN149688v2    245631   245984     (6051) C P-1_DR            DNA/P                (2324)   7644    7277 3669202 *
  1900   20.4  0.1  8.1  chrUn_KN149688v2    245669   246080     (5955) + Zisupton-6_DR     DNA/Zisupton           8389   8925 (13186) 3669203  
   664   14.5  0.0  0.9  chrUn_KN149688v2    246054   246282     (5753) + DNA8-25_DR        DNA                     628    854  (3113) 3669204 *
   699    9.4  2.0  0.0  chrUn_KN149688v2    246081   246283     (5752) + EnSpm-N25_DR      DNA/CMC-EnSpm           774    980  (3706) 3669205  
   316   23.4  0.9 42.7  chrUn_KN149688v2    246101   246683     (5352) C Penelope-1_DR     LINE/Penelope         (302)   4144    3733 3669206 *
  2646   11.8  6.9 12.7  chrUn_KN149688v2    246158   246908     (5127) + hAT-N138B_DR      DNA/hAT-Ac              188   1449     (0) 3669207  
  3252    8.1  4.6  4.4  chrUn_KN149688v2    247326   247893     (4142) C piggyBac-N5B_DR   DNA/PiggyBac?           (0)   1738    1170 3669208  
  2235   10.7 13.2  1.1  chrUn_KN149688v2    247892   248374     (3661) C TDR7              DNA                     (0)    541       1 3669209 *
  1345   10.9  6.8  1.7  chrUn_KN149688v2    248375   248649     (3386) C piggyBac-N5B_DR   DNA/PiggyBac?         (569)   1169     881 3669208  
   473   18.4  1.0  1.0  chrUn_KN149688v2    248676   248779     (3256) C HARBINGERN2C_DR   DNA/PIF-Harbinger     (836)    107       4 3669210  
   714   22.4  1.7  5.7  chrUn_KN149688v2    250033   250269     (1766) + Mariner-N5_DR     DNA/TcMar              1373   1600  (7369) 3669211 *
   942   21.8  7.8  3.8  chrUn_KN149688v2    250107   250439     (1596) C Mariner-N5C_DR    DNA/TcMar            (1432)   6489    6144 3669212  
   224   20.8  3.9  1.2  chrUn_KN149688v2    250466   250543     (1492) C Gypsy134-LTR_DR   LTR/Gypsy              (43)   1158    1079 3669213 *
   232   18.2  4.9  1.5  chrUn_KN149688v2    250492   250507     (1528) + EnSpm-21_DR       DNA/CMC-EnSpm          6576   6600  (2550) 3669214  
   232   15.1  0.0  0.0  chrUn_KN149688v2    250508   250560     (1475) C EnSpm-7_DR        DNA/CMC-EnSpm        (3899)   7135    7083 3669215  
   232   18.2  4.9  1.5  chrUn_KN149688v2    250561   250696     (1339) + EnSpm-21_DR       DNA/CMC-EnSpm          6601   6820  (2330) 3669214  
   286   18.0  0.0  2.2  chrUn_KN149688v2    250697   250787     (1248) C Polinton-4N1_DR   DNA/Maverick         (5628)   4808    4720 3669216 *
   621   13.1  0.0  8.6  chrUn_KN149688v2    250707   250967     (1068) + (CA)n             Simple_repeat             1    238     (0) 3669217 *
   693   16.1  0.6 14.6  chrUn_KN149688v2    250725   251036      (999) + DNA-N43_DR        DNA/TcMar-Fot1          530    723   (331) 3669218  
   508   14.8  0.6  2.5  chrUn_KN149688v2    250753   250918     (1117) C Zisupton-7_DR     DNA/Zisupton         (5549)  11533   11371 3669219 *
   786   20.2 13.4  6.7  chrUn_KN149688v2    250785   251183      (852) C EnSpm-9_DR        DNA/CMC-EnSpm        (7568)   1052     727 3669220  
   232   18.2  4.9  1.5  chrUn_KN149688v2    250788   250881     (1154) + EnSpm-21_DR       DNA/CMC-EnSpm          6821   6978  (2172) 3669214 *
   205   22.5 15.3  0.8  chrUn_KN149688v2    250919   251075      (960) C hAT-N48B_DR       DNA/hAT-Ac            (461)   1675    1306 3669221 *
   358   22.1  4.3  6.5  chrUn_KN149688v2    251037   251047      (988) + HATN11B_DR        DNA/hAT                 325    478   (212) 3669222  
   269    7.7  7.4  3.6  chrUn_KN149688v2    251149   251202      (833) + EnSpm-N36_DR      DNA/CMC-EnSpm          1244   1299  (1926) 3669223  
   472   17.3  0.0  1.1  chrUn_KN149688v2    251796   251976       (59) + (TG)n             Simple_repeat             1    179     (0) 3669224  
   269   19.4  0.0  8.7  chrUn_KN149688v2    251845   251919      (116) + Zisupton-7_DR     DNA/Zisupton          11376  11482  (5600) 3669225 *
   274    9.4  0.0  0.0  chrUn_KN149688v2    251920   251983       (52) + hAT-N48C_DR       DNA/hAT-Ac             1699   1762   (537) 3669226  
   271   19.3  3.9  0.8  chrUn_KN149688v2    251977   252017       (18) + EnSpm-N13_DR      DNA/CMC-EnSpm          5978   6033 (16116) 3669227 *
   269   19.4  0.0  8.7  chrUn_KN149688v2    251984   252019       (16) + Zisupton-7_DR     DNA/Zisupton          11483  11536  (5546) 3669225 *
   202    5.7  0.0  0.0  chrUn_KN149688v2    252000   252034        (1) + EnSpm-N10_DR      DNA/CMC-EnSpm          8567   8601   (707) 3669228 *
 48093    0.6  0.0  0.0  chrUn_KN149689v2         1     5309   (196508) + Gypsy66-I_DR      LTR/Gypsy               916   6226     (0) 3669229  
  2357    0.0  0.0  0.0  chrUn_KN149689v2      5310     5570   (196247) + Gypsy66-LTR_DR    LTR/Gypsy                 1    261    (52) 3669229  
  1018    0.0  0.0  0.0  chrUn_KN149689v2      6297     6408   (195409) + Gypsy66-LTR_DR    LTR/Gypsy               202    313     (0) 3669230  
   266   21.5  0.0  1.5  chrUn_KN149689v2      6409     6469   (195348) C L2-1B_DR          LINE/L2                (30)    978     919 3669231  
   407   33.0  0.5  2.1  chrUn_KN149689v2      6943     7131   (194686) + Harbinger-8_DR    DNA/PIF-Harbinger       709    894  (1439) 3669232  
   203   30.4  2.6  2.6  chrUn_KN149689v2      7229     7380   (194437) + Harbinger-7_DR    DNA/PIF-Harbinger       337    488   (693) 3669233  
   325   16.9 10.2  9.6  chrUn_KN149689v2      7684     7879   (193938) + DNA-N15_DR        DNA                     198    394    (11) 3669234  
  1355    7.4  5.3  2.8  chrUn_KN149689v2      8443     8651   (193166) + TDR4              DNA                      88    301     (0) 3669235  
   257   14.9  0.0  0.0  chrUn_KN149689v2      8612     8658   (193159) C Helitron-2_DR     RC/Helitron         (16229)  11183   11137 3669236 *
  4117    1.4  0.2  1.6  chrUn_KN149689v2      8656     9162   (192655) + Gypsy127-LTR_DR   LTR/Gypsy               216    715     (0) 3669237  
   698   11.3  4.2  7.2  chrUn_KN149689v2      9277     9419   (192398) + IS3EU-2_DR        DNA/IS3EU             17127  17265  (1030) 3669238  
   207   18.2  0.0  0.0  chrUn_KN149689v2      9437     9480   (192337) C Mariner-1_DR      DNA/TcMar-Tc1          (16)   1492    1449 3669239  
   306   17.7  0.0  0.0  chrUn_KN149689v2      9496     9557   (192260) C CryptonV-N3_DR    DNA/Crypton-V        (5361)  15302   15241 3669240  
   881    8.2 31.8  1.2  chrUn_KN149689v2      9563     9823   (191994) + DNA-1-7_DR        DNA/PIF-Harbinger       475    814   (624) 3669241  
   309   14.3  0.0  5.4  chrUn_KN149689v2      9835     9891   (191926) C EnSpm-20_DR       DNA/CMC-EnSpm        (6792)   2126    2073 3669242  
 10189    4.9  9.5  0.8  chrUn_KN149689v2      9892    11314   (190503) C Harbinger-N16B_DR DNA/PIF-Harbinger       (0)   2445     901 3669243  
   469   10.9  6.0  3.2  chrUn_KN149689v2     11251    11401   (190416) C ERV1-7_DR-I       LTR/ERV1             (4852)   1851    1697 3669244 *
   457    9.9  0.7  5.7  chrUn_KN149689v2     11257    11663   (190154) + Kolobok-4_DR      DNA/Kolobok-T2         4997   5384  (1247) 3669245 *
   630   11.7  0.5  0.0  chrUn_KN149689v2     11281    11301   (190516) + Zisupton-6_DR     DNA/Zisupton          16364  16380  (5736) 3669246  
   832    0.0  1.0  0.5  chrUn_KN149689v2     11302    11506   (190311) C EnSpm-N42_DR      DNA/CMC-EnSpm         (434)    818     613 3669247 *
  1049    7.2  1.2  0.0  chrUn_KN149689v2     11390    11710   (190107) + Harbinger-N17_DR  DNA/PIF-Harbinger       306    630  (1015) 3669248  
   630   11.7  0.5  0.0  chrUn_KN149689v2     11507    11697   (190120) + Zisupton-6_DR     DNA/Zisupton          16381  16544  (5572) 3669246 *
   381    5.7  0.0  0.0  chrUn_KN149689v2     11607    11627   (190190) + Mariner-N5C_DR    DNA/TcMar              1420   1536  (6380) 3669249 *
   403    1.0  0.0  0.0  chrUn_KN149689v2     11628    11723   (190094) + EnSpm-N11_DR      DNA/CMC-EnSpm           478    573  (4780) 3669250  
   284    2.6  0.7 15.7  chrUn_KN149689v2     11729    11745   (190072) C hAT-N134B_DR      DNA/hAT?              (121)    805     685 3669251 *
  6566    5.3  2.6  1.6  chrUn_KN149689v2     11742    12627   (189190) C Harbinger-N16B_DR DNA/PIF-Harbinger    (1550)    895       1 3669243  
  1182   10.6  0.0  0.6  chrUn_KN149689v2     12628    12807   (189010) C Nimb-4_DR         LINE/I               (9482)    179       1 3669252  
   547    9.6  0.0  0.0  chrUn_KN149689v2     12805    12877   (188940) + tRNA-Lys-AAA      tRNA                      1     73     (3) 3669253 *
   690    3.6  0.0  0.0  chrUn_KN149689v2     12996    13079   (188738) + tRNA-Ser-TCY      tRNA                      1     84     (1) 3669254  
   386   10.9  0.0  0.0  chrUn_KN149689v2     13276    13330   (188487) + tRNA-His-CAY_     tRNA                      1     55    (20) 3669255  
   633    7.1  1.2  0.0  chrUn_KN149689v2     13584    13668   (188149) C Nimb-4_DR         LINE/I               (9399)    262     177 3669256  
   410    0.0  0.0  0.0  chrUn_KN149689v2     13668    13712   (188105) + tRNA-Lys-AAA      tRNA                     29     73     (3) 3669257 *
   978    4.1  0.0  0.0  chrUn_KN149689v2     13798    13918   (187899) + Rex1-40_DRe       LINE/Rex-Babar         2982   3102   (247) 3669258  
   218   21.1  2.1  3.3  chrUn_KN149689v2     14468    14560   (187257) + ASAT_CY           Satellite                 1     92   (170) 3669259  
  3806    2.4  0.0  1.9  chrUn_KN149689v2     14659    15128   (186689) C SINE3-1a          SINE/5S-Deu-L2          (0)    570     110 3669260  
  2072    5.8  0.0  0.0  chrUn_KN149689v2     15161    15417   (186400) + LOOPERN1_DR       DNA/Kolobok-T2            1    257   (977) 3669261  
  1052   12.3 27.6  0.0  chrUn_KN149689v2     16694    16921   (184896) + DNA-1-3B_DR       DNA/PIF-Harbinger       473    763     (0) 3669262  
   598   14.3  2.1  0.7  chrUn_KN149689v2     16922    17038   (184779) + hAT-30_DR         DNA/hAT-Ac             3393   3488   (240) 3669263  
  8310    1.9  0.1  2.2  chrUn_KN149689v2     17039    18031   (183786) + ERV1-N1B_DR-LTR   LTR/ERV1                  1    973     (0) 3669264  
   415    8.0  5.4  0.0  chrUn_KN149689v2     18032    18094   (183723) + hAT-30N1_DR       DNA/hAT-Ac             1785   1840   (193) 3669265 *
  2173    6.0  9.9  1.3  chrUn_KN149689v2     18094    18447   (183370) + hAT-N79_DR        DNA/hAT-Ac             1706   2089     (0) 3669266  
   422   22.8  0.0  3.0  chrUn_KN149689v2     18449    18552   (183265) + ERV1-6_DR-I       LTR/ERV1               7652   7752   (191) 3669267  
   351   26.4  5.5  7.6  chrUn_KN149689v2     18943    19196   (182621) + ERV1-N7-I_DR      LTR/ERV1               7417   7665   (903) 3669268  
   638   21.8  4.8  4.8  chrUn_KN149689v2     19899    20129   (181688) + ERV1-N7-I_DR      LTR/ERV1               8338   8568     (0) 3669268 *
  3428    7.5  7.3  0.0  chrUn_KN149689v2     20121    20585   (181232) + Harbinger-8N1_DR  DNA/PIF-Harbinger         1    499    (56) 3669269  
   237    5.6  2.8  0.0  chrUn_KN149689v2     20588    20623   (181194) + LTR-9_DR          LTR/ERV1                765    801     (0) 3669270  
  1486   16.2  3.6  0.0  chrUn_KN149689v2     20624    20900   (180917) C piggyBac-N7_DR    DNA/PiggyBac          (348)   1223     937 3669271  
   437   11.4 13.7  1.4  chrUn_KN149689v2     20955    21078   (180739) C EnSpm-N17_DR      DNA/TcMar            (3131)   2062    1924 3669272  
   381   17.0  3.2  5.3  chrUn_KN149689v2     20960    20974   (180843) C DNA6-6_DR         DNA                  (3388)   7893    7797 3669273 *
   478   10.0  0.0  0.0  chrUn_KN149689v2     20975    21074   (180743) C DNA7-N1_DR        DNA/Zisupton         (1090)   9327    9228 3669274 *
   556    5.9  0.6  9.3  chrUn_KN149689v2     20977    20987   (180830) + DNA7-N1_DR        DNA/Zisupton           1185   1220  (9197) 3669275  
   595    4.0  0.0  4.0  chrUn_KN149689v2     20988    21090   (180727) C hAT-2n1_DR        DNA/hAT-Charlie       (130)   1080     982 3669276  
   313   10.9  4.0  5.7  chrUn_KN149689v2     21013    21138   (180679) C Harbinger-N16_DR  DNA/PIF-Harbinger     (482)   2924    2801 3669277 *
   556    5.9  0.6  9.3  chrUn_KN149689v2     21091    21108   (180709) + DNA7-N1_DR        DNA/Zisupton           1221   1290  (9127) 3669275  
  3320   13.6 12.9  1.7  chrUn_KN149689v2     21297    21984   (179833) C piggyBac-N7_DR    DNA/PiggyBac          (807)    764       1 3669271  
   710   17.3 15.4  0.0  chrUn_KN149689v2     21996    22019   (179798) + ENSPM-6_DR        DNA/CMC-EnSpm         19233  19281 (13335) 3669278  
  2213    9.4  6.5  0.0  chrUn_KN149689v2     22020    22327   (179490) C Harbinger-N10_DR  DNA/PIF-Harbinger       (0)    328       1 3669279  
  1376    8.2  0.2  0.6  chrUn_KN149689v2     22331    23534   (178283) + SAT-7_DR          Satellite                 1   1198     (0) 3669280  
   244   21.5 13.9  0.0  chrUn_KN149689v2     23779    23857   (177960) + DNA8-25_DR        DNA                    1048   1137  (2830) 3669281 *
   644   11.3  4.7  0.0  chrUn_KN149689v2     23800    23905   (177912) C L2-5_DRe          LINE/L2                 (5)   2222    2112 3669282  
   215   18.4  4.0  2.0  chrUn_KN149689v2     24038    24087   (177730) + Mariner-N5B_DR    DNA/TcMar              3045   3095  (6349) 3669283  
   553   17.5  4.2  0.0  chrUn_KN149689v2     24179    24298   (177519) + LOOPERN6B_DR      DNA/Kolobok-T2?           1    125   (671) 3669284  
  5101    6.7  7.4  0.0  chrUn_KN149689v2     24304    25048   (176769) C hAT-N164B_DR      DNA/hAT-Tip100        (604)    985     186 3669285  
   433    7.7  0.0  0.0  chrUn_KN149689v2     25048    25112   (176705) C TDR8              DNA/PIF-Harbinger     (220)    935     871 3669286 *
  2173   12.8 22.1 10.9  chrUn_KN149689v2     25114    25806   (176011) + CryptonV-N5_DR    DNA/Crypton-V         14139  14901  (9636) 3669287 *
  2386   16.6 19.3  6.4  chrUn_KN149689v2     25274    26066   (175751) C MuDR-2_DR         DNA/MULE-MuDR        (4002)  19931   19043 3669288  
  1362   19.4  9.1  4.8  chrUn_KN149689v2     25712    26248   (175569) + IS3EU-4N_DR       DNA/IS3EU               217    775  (1250) 3669289 *
   380   17.9 11.2  0.8  chrUn_KN149689v2     26379    26485   (175332) + DNA13TA1_DR       DNA/TcMar-Tc1             1    118   (200) 3669290  
  1409   10.6 16.0  1.3  chrUn_KN149689v2     26487    26755   (175062) + HATN10_DR         DNA/hAT-Ac                2    309   (146) 3669291  
   626   15.4 32.6  3.8  chrUn_KN149689v2     26508    26798   (175019) + ERV1-11_DR-I      LTR/ERV1               2707   3078  (4869) 3669292 *
   936   11.2  6.2  0.0  chrUn_KN149689v2     26799    26959   (174858) + DNA13TA1_DR       DNA/TcMar-Tc1           111    281    (37) 3669293  
  3771    3.9  0.4  0.2  chrUn_KN149689v2     26970    27428   (174389) C Harbinger-N17_DR  DNA/PIF-Harbinger       (0)   1645    1186 3669294  
   542    4.0  4.0  0.0  chrUn_KN149689v2     27439    27514   (174303) C Harbinger-N17_DR  DNA/PIF-Harbinger     (722)    923     845 3669294  
  4412    9.4  9.1  1.6  chrUn_KN149689v2     27517    28238   (173579) + TDR8              DNA/PIF-Harbinger        99    874   (281) 3669295  
   228   22.7  0.0  5.3  chrUn_KN149689v2     28227    28305   (173512) + Helitron-1_DR     RC/Helitron            5173   5247 (21053) 3669296 *
   617    7.2  0.0  1.2  chrUn_KN149689v2     28239    28323   (173494) C CryptonV-N5_DR    DNA/Crypton-V        (8037)  16500   16417 3669297  
   240   17.8  4.8  8.9  chrUn_KN149689v2     28240    28344   (173473) C hAT-N68_DR        DNA/hAT-Ac              (0)   3032    2932 3669298 *
   403   18.8  4.1  1.0  chrUn_KN149689v2     28451    28547   (173270) C BEL-64_DRe-I      LTR/Pao                (51)   3089    2990 3669299  
   245    7.5  5.0  0.0  chrUn_KN149689v2     28749    28788   (173029) + hAT-N64B_DR       DNA/hAT-Ac             1113   1154  (2645) 3669300 *
  1845    9.7  0.0  0.4  chrUn_KN149689v2     28754    29032   (172785) C EnSpm-N3B_DR      DNA/CMC-EnSpm        (2421)   1313    1036 3669301  
   245   10.0  0.0  0.0  chrUn_KN149689v2     29000    29039   (172778) + hAT-N64B_DR       DNA/hAT-Ac             2050   2089  (1710) 3669302 *
   210   18.6  0.0  7.4  chrUn_KN149689v2     29040    29057   (172760) C hAT-N127_DR       DNA/hAT-Charlie      (7044)   3272    3219 3669303  
   401   13.4  1.7 10.3  chrUn_KN149689v2     29310    29425   (172392) C Tx1-27_DR         LINE/L1-Tx1          (2301)    232     126 3669304 *
  1410   11.2  3.1  1.9  chrUn_KN149689v2     29412    29667   (172150) C RTEX-1_DR         LINE/RTE-X              (8)   4724    4466 3669305  
   439    8.9  0.0  3.8  chrUn_KN149689v2     29673    29754   (172063) C Tx1-27_DR         LINE/L1-Tx1          (2394)    139      61 3669304  
  2000    2.2  0.4  3.7  chrUn_KN149689v2     29943    30220   (171597) C L1-109_DR         LINE/L1                 (1)   5299    5031 3669306  
   238   23.8  6.9  6.1  chrUn_KN149689v2     30230    30359   (171458) C IS3EU-4_DR        DNA/IS3EU           (10726)   4303    4173 3669307 *
   335   25.6  4.7  3.0  chrUn_KN149689v2     30254    30282   (171535) C DNA-N33_DR        DNA                  (1004)    699     569 3669308  
   507   18.0  3.0  0.0  chrUn_KN149689v2     30283    30382   (171435) C ANGEL             DNA/Kolobok             (0)    309     207 3669309  
   219   14.7  0.0  0.0  chrUn_KN149689v2     30447    30480   (171337) + Kolobok-N10B_DR   DNA/Kolobok             183    216    (55) 3669310  
   296   14.3  0.4  0.0  chrUn_KN149689v2     30508    30568   (171249) + TE-X-1B_DR        DNA                    1348   1394    (15) 3669311  
   248   21.1  0.0  1.4  chrUn_KN149689v2     30568    30639   (171178) C Tx1-19_DR         LINE/L1-Tx1             (3)   5378    5308 3669312 *
  1286   12.8 18.6  0.3  chrUn_KN149689v2     30660    30917   (170900) C hAT-N137_DR       DNA/hAT-Ac            (858)   2713    2409 3669313  
   259   23.2 21.2  0.0  chrUn_KN149689v2     30838    30936   (170881) C DIRS-8B_DR        LTR/Ngaro             (265)   7048    6929 3669314 *
  1037   25.0  1.9  6.7  chrUn_KN149689v2     31003    31423   (170394) C Harbinger-5_DR    DNA/PIF-Harbinger    (3628)   3031    2630 3669315  
   257   26.7  4.0  0.0  chrUn_KN149689v2     31439    31539   (170278) C Harbinger-5_DR    DNA/PIF-Harbinger    (4094)   2565    2461 3669315  
   730   19.4  8.1  1.6  chrUn_KN149689v2     31552    31724   (170093) + Harbinger-N10_DR  DNA/PIF-Harbinger       144    327     (1) 3669316  
   201   20.9  6.2  3.0  chrUn_KN149689v2     31725    31788   (170029) + DNA6-6_DR         DNA                    8828   8893  (2388) 3669317  
   323   15.9 18.2  0.0  chrUn_KN149689v2     32096    32183   (169634) C Harbinger-N22_DR  DNA/PIF-Harbinger      (51)    294     191 3669318  
  3741    5.3 20.7  0.6  chrUn_KN149689v2     32896    33466   (168351) + Harbinger-N31_DR  DNA/PIF-Harbinger         1    685     (0) 3669319  
   336   20.2  6.4  0.0  chrUn_KN149689v2     33578    33671   (168146) + hAT-N92_DR        DNA/hAT-Ac                1    100  (1475) 3669320  
  1253   20.7  4.8  1.4  chrUn_KN149689v2     33819    34171   (167646) + CryptonV-3_DR     DNA/Crypton-V          6516   6880 (16573) 3669321  
   265   19.1  0.0  0.0  chrUn_KN149689v2     34353    34399   (167418) C DNA-X-2B_DR       DNA                   (315)    124      78 3669322  
   318   20.7  3.4  7.8  chrUn_KN149689v2     34532    34678   (167139) + Tx1-27_DR         LINE/L1-Tx1              92    232  (2301) 3669323  
   290   18.6  2.2  4.5  chrUn_KN149689v2     34904    34993   (166824) C Rex1-50_DR        LINE/Rex-Babar         (11)   2438    2351 3669324  
   223   17.3  0.0 11.8  chrUn_KN149689v2     34940    35024   (166793) + DNA-8-28_DR       DNA/hAT-Tip100?         326    401   (181) 3669325 *
   403   18.8  4.1  1.0  chrUn_KN149689v2     35376    35472   (166345) + BEL-64_DRe-I      LTR/Pao                2990   3089    (51) 3669326  
   204   16.1  8.3  6.6  chrUn_KN149689v2     35708    35767   (166050) + L2-9_DRe          LINE/L2                3298   3358    (21) 3669327  
   279   13.0 24.7  0.0  chrUn_KN149689v2     35957    36033   (165784) C hAT-N106B_DR      DNA/hAT-Ac             (49)    979     884 3669328  
  2033   10.0 10.0  0.5  chrUn_KN149689v2     36034    36404   (165413) + DNA-5-8C_DR       DNA/hAT-hAT5              1    406   (285) 3669329  
   435   12.5  0.0  1.4  chrUn_KN149689v2     36448    36520   (165297) + DNA-5-8C_DR       DNA/hAT-hAT5            550    621    (70) 3669330  
   226   17.2  4.0  8.2  chrUn_KN149689v2     36595    36670   (165147) C hAT-N106B_DR      DNA/hAT-Ac            (173)    855     783 3669328  
   357   13.3  1.7  0.0  chrUn_KN149689v2     36817    36876   (164941) + DNA13TA1_DR       DNA/TcMar-Tc1             1     61   (257) 3669331  
  4359    9.6  2.4  0.9  chrUn_KN149689v2     36917    37550   (164267) C Harbinger-N9_DR   DNA/PIF-Harbinger       (0)    643       1 3669332  
  2692   10.9  1.1  4.6  chrUn_KN149689v2     37561    38031   (163786) + HATN10_DR         DNA/hAT-Ac                1    455     (0) 3669333  
   848   20.7  2.1 12.5  chrUn_KN149689v2     38032    38085   (163732) C EnSpm-6N1_DR      DNA/CMC-EnSpm        (5199)   4037    4015 3669334  
   571   19.1  0.0  2.3  chrUn_KN149689v2     38032    38165   (163652) + DNA13TA1_DR       DNA/TcMar-Tc1           111    241    (77) 3669335 *
  1096    0.8  0.0  0.0  chrUn_KN149689v2     38160    38281   (163536) + L2-2_DRe          LINE/L2                2794   2915  (1323) 3669336  
  1509    3.2  0.0  0.0  chrUn_KN149689v2     38283    38469   (163348) + L2-2_DRe          LINE/L2                4050   4236     (2) 3669336  
   343    6.7  0.0  0.0  chrUn_KN149689v2     38468    38512   (163305) + DNA13TA1_DR       DNA/TcMar-Tc1           237    281    (37) 3669337 *
   667   17.4  3.0  6.2  chrUn_KN149689v2     38496    38521   (163296) + DNA2-14_DR        DNA                    3220   3240  (4382) 3669338  
   843   14.4  2.0  3.4  chrUn_KN149689v2     38522    38672   (163145) C HarbingerN3_DR    DNA/PIF-Harbinger       (0)   1064     916 3669339  
  2929   12.3  6.3  2.2  chrUn_KN149689v2     38677    39248   (162569) C HarbingerN3_DR    DNA/PIF-Harbinger     (303)    761     167 3669339  
   204   10.3  0.0  0.0  chrUn_KN149689v2     39538    39566   (162251) + Nimb-7_DR         LINE/I                    1     29  (2265) 3669340  
  3169   13.5  3.9  1.5  chrUn_KN149689v2     39640    40173   (161644) + DIRS-1-LTR_DR     LTR/Ngaro                 3    549    (73) 3669341  
   936   14.5  0.7  0.0  chrUn_KN149689v2     40260    40411   (161406) C hAT-N137_DR       DNA/hAT-Ac            (849)   2722    2570 3669342  
   742   17.1  5.2  0.6  chrUn_KN149689v2     40277    40429   (161388) C hAT-N127_DR       DNA/hAT-Charlie      (3182)   7134    6975 3669343 *
  1037    8.2  0.0  0.0  chrUn_KN149689v2     40280    40413   (161404) C SINE2-5_DR        SINE/tRNA-V-RTE         (0)    282     149 3669344  
   739   15.5  1.2  5.5  chrUn_KN149689v2     40414    40449   (161368) + DNA9-6_DR         DNA                    4465   4627  (3257) 3669345  
   613   13.0 16.1  1.8  chrUn_KN149689v2     40596    40744   (161073) + LOOPERN4_DR       DNA/Kolobok-T2          734    903    (14) 3669346  
   479   23.5  0.0  0.0  chrUn_KN149689v2     40766    40884   (160933) + ANGEL             DNA/Kolobok               1    119   (190) 3669347  
   324   22.0  9.9  0.0  chrUn_KN149689v2     40889    40979   (160838) C ANGEL             DNA/Kolobok           (207)    102       3 3669348  
   551   24.4  3.5  3.1  chrUn_KN149689v2     41197    42005   (159812) C SAT-7_DR          Satellite               (0)    812       1 3669349  
   325   23.3  1.4  0.0  chrUn_KN149689v2     42105    42177   (159640) C Harbinger-N25_DR  DNA/PIF-Harbinger       (0)    576     503 3669350  
   800   11.9  6.0  0.0  chrUn_KN149689v2     42178    42311   (159506) + DIRS-1-LTR_DR     LTR/Ngaro                10    151   (471) 3669351  
  5485    8.4  2.2  1.6  chrUn_KN149689v2     42340    43169   (158648) C Nimb-13_DR        LINE/I                (970)   4430    3596 3669352  
   330   29.7  0.3  4.0  chrUn_KN149689v2     43184    43358   (158459) C BEL-49_DRe-LTR    LTR/Pao               (288)    185      37 3669353  
  1353   21.9 14.1  1.2  chrUn_KN149689v2     43360    43876   (157941) + Tx1-52_DR         LINE/L1-Tx1            4219   4801   (270) 3669354  
   682    5.6  3.3  0.0  chrUn_KN149689v2     43941    44030   (157787) C DNA-N31_DR        DNA                  (1923)     93       1 3669355  
   331   10.9  0.0  5.5  chrUn_KN149689v2     44036    44078   (157739) + hAT-N138_DR       DNA/hAT-Ac             1402   1441   (145) 3669356  
  1024    6.4  0.7  0.7  chrUn_KN149689v2     44079    44219   (157598) C LOOPERN3B_DR      DNA/Kolobok-T2          (0)   1049     909 3669357 *
 14661    6.8  2.1 11.4  chrUn_KN149689v2     44188    46942   (154875) + Tx1-27_DR         LINE/L1-Tx1               1   2525     (8) 3669358  
   211   13.7  3.8  3.8  chrUn_KN149689v2     47446    47498   (154319) + Tx1-27_DR         LINE/L1-Tx1             180    232  (2301) 3669359  
   463    8.7 12.0  4.3  chrUn_KN149689v2     47731    47838   (153979) C Rex1-50_DR        LINE/Rex-Babar         (11)   2438    2323 3669360  
   224   20.2  9.3 11.9  chrUn_KN149689v2     48118    48246   (153571) + BEL-64_DRe-I      LTR/Pao                2958   3083    (57) 3669361  
   687    7.0 31.9  0.5  chrUn_KN149689v2     48487    48630   (153187) + LOOPERN1_DR       DNA/Kolobok-T2           16    204  (1030) 3669362  
   552   35.0  5.2  2.8  chrUn_KN149689v2     48649    49192   (152625) C L1-33_DR          LINE/L1              (2347)   3691    2757 3669363  
  1539   10.8  8.4  0.0  chrUn_KN149689v2     49193    49443   (152374) C Rex1-38_DRe       LINE/Rex-Babar       (3191)    272       1 3669364  
   552   35.0  5.2  2.8  chrUn_KN149689v2     49444    49806   (152011) C L1-33_DR          LINE/L1              (2347)   2756    2129 3669363  
  1189   14.7 13.5  0.3  chrUn_KN149689v2     49938    50211   (151606) C LOOPERN6B_DR      DNA/Kolobok-T2?       (486)    310       1 3669365  
   224   17.9  4.9  4.9  chrUn_KN149689v2     50212    50292   (151525) C piggyBac-N5B_DR   DNA/PiggyBac?        (1152)    586     506 3669366  
   204   18.0  4.8 10.2  chrUn_KN149689v2     50291    50352   (151465) + Gypsy137-I_DR     LTR/Gypsy              5771   5829   (858) 3669367 *
   626   10.4  4.7  0.0  chrUn_KN149689v2     50496    50601   (151216) + L2-5_DRe          LINE/L2                2112   2222     (5) 3669368  
  1157   13.6  1.1  0.6  chrUn_KN149689v2     50883    51738   (150079) C SAT-7_DR          Satellite              (63)    860       1 3669369  
  2021    9.8 10.4  0.0  chrUn_KN149689v2     51741    52037   (149780) + Harbinger-N10_DR  DNA/PIF-Harbinger         1    328     (0) 3669370  
   578   25.8  7.0  1.7  chrUn_KN149689v2     52040    52397   (149420) C SAT-7_DR          Satellite               (0)    376       1 3669371  
   752   10.2 12.5  0.0  chrUn_KN149689v2     52475    52602   (149215) C DNA-N22_DR        DNA                    (56)    712     569 3669372  
   668   18.6 15.0  0.5  chrUn_KN149689v2     52615    52787   (149030) C DNA-N22_DR        DNA                   (364)    404     207 3669372  
   237   24.2  1.6  5.1  chrUn_KN149689v2     52983    53040   (148777) + Gypsy50-LTR_DR    LTR/Gypsy                 1     56   (297) 3669373  
  3943    5.2  5.9  0.5  chrUn_KN149689v2     53041    53618   (148199) C LTR-6_DR          LTR                     (0)    654      40 3669374  
 14997    1.5  0.5  0.3  chrUn_KN149689v2     53644    55358   (146459) C BHIKHARI-2-LTR_DR LTR/ERV1                (0)   1718       1 3669375  
   565    4.0  2.6  0.0  chrUn_KN149689v2     55359    55430   (146387) + ERV1-N8-LTR_DR    LTR/ERV1                504    577     (0) 3669376  
   295   11.4  0.0  0.0  chrUn_KN149689v2     55431    55464   (146353) + Gypsy-229_DR-LTR  LTR/Gypsy               574    607   (882) 3669377  
 20741    1.4  0.7  0.4  chrUn_KN149689v2     55465    57899   (143918) + Kolobok-N4_DR     DNA/Kolobok-T2            1   2443   (559) 3669378  
  1538   20.2  0.3  0.0  chrUn_KN149689v2     57900    58196   (143621) + DNA-TA-3_DR       DNA                       1    298   (743) 3669379  
   224    6.8 15.2  0.0  chrUn_KN149689v2     58447    58505   (143312) C Polinton-1_DR     DNA/Maverick         (1272)  17213   17146 3669380 *
   239   12.5  0.0  0.0  chrUn_KN149689v2     58458    58505   (143312) C Gypsy-31-LTR_DR   LTR/Gypsy             (784)    170     123 3669381 *
   301   14.3  0.0  0.0  chrUn_KN149689v2     58475    58530   (143287) + DNA-6-N5B_DR      DNA                    2416   2471  (1052) 3669382  
   208   18.7 10.8  1.4  chrUn_KN149689v2     58506    58520   (143297) C LOOPER-N5B_DR     DNA/Kolobok-T2        (419)   1119    1051 3669383 *
   232   16.8 16.2  3.6  chrUn_KN149689v2     58604    58677   (143140) + Ginger1-2_DR      DNA/Ginger-1           4947   5029  (1593) 3669384  
   212    4.9  9.8  0.0  chrUn_KN149689v2     58644    58684   (143133) + DNA-1-8_DR        DNA                     812    856   (705) 3669385 *
   275   14.1  7.8  0.0  chrUn_KN149689v2     58649    58712   (143105) C Zisupton-1_DR     DNA/Zisupton          (523)   9106    9038 3669386  
   235   19.2  3.9  6.6  chrUn_KN149689v2     61001    61078   (140739) + EnSpm-N13_DR      DNA/CMC-EnSpm         13530  13605  (8544) 3669387  
   200   21.6  2.3  8.6  chrUn_KN149689v2     61016    61027   (140790) + TE-X-13_DR        Unknown                1143   1223  (1202) 3669388 *
   230   16.5  4.0 10.0  chrUn_KN149689v2     61028    61101   (140716) + hAT-N134_DR       DNA/hAT?                787    856   (209) 3669389  
   207   14.6  4.9  0.0  chrUn_KN149689v2     61108    61148   (140669) + EnSpm-7_DR        DNA/CMC-EnSpm          9287   9329  (1705) 3669390  
   212   14.3  2.8 30.6  chrUn_KN149689v2     61242    61382   (140435) + TDR16             DNA/Merlin              197    307     (6) 3669391  
  2024   25.4  5.1  1.0  chrUn_KN149689v2     61487    62070   (139747) + DNA-TA-3_DR       DNA                     434   1041     (0) 3669392  
  4853    2.1  0.3  0.7  chrUn_KN149689v2     62071    62633   (139184) + Kolobok-N4_DR     DNA/Kolobok-T2         2442   3002     (0) 3669393  
   200    4.0  0.0  0.0  chrUn_KN149689v2     62614    62638   (139179) + ENSPM-6_DR        DNA/CMC-EnSpm          4472   4496 (28120) 3669394 *
   635    6.1  1.2  0.0  chrUn_KN149689v2     62631    62712   (139105) C MOSAT-2_DR        Satellite             (537)   1066     984 3669395  
   235   19.2  3.9  6.6  chrUn_KN149689v2     63913    63990   (137827) + EnSpm-N13_DR      DNA/CMC-EnSpm         13530  13605  (8544) 3669396  
   200   21.6  2.3  8.6  chrUn_KN149689v2     63928    63939   (137878) + TE-X-13_DR        Unknown                1143   1223  (1202) 3669397 *
   230   16.5  4.0 10.0  chrUn_KN149689v2     63940    64013   (137804) + hAT-N134_DR       DNA/hAT?                787    856   (209) 3669398  
   207   14.6  4.9  0.0  chrUn_KN149689v2     64020    64060   (137757) + EnSpm-7_DR        DNA/CMC-EnSpm          9287   9329  (1705) 3669399  
   212   14.3  2.8 30.6  chrUn_KN149689v2     64154    64294   (137523) + TDR16             DNA/Merlin              197    307     (6) 3669400  
  2024   25.4  5.1  1.0  chrUn_KN149689v2     64399    64982   (136835) + DNA-TA-3_DR       DNA                     434   1041     (0) 3669401  
  4853    2.1  0.3  0.7  chrUn_KN149689v2     64983    65545   (136272) + Kolobok-N4_DR     DNA/Kolobok-T2         2442   3002     (0) 3669402  
   200    4.0  0.0  0.0  chrUn_KN149689v2     65526    65550   (136267) + ENSPM-6_DR        DNA/CMC-EnSpm          4472   4496 (28120) 3669403 *
   635    6.1  1.2  0.0  chrUn_KN149689v2     65543    65624   (136193) C MOSAT-2_DR        Satellite             (537)   1066     984 3669404 *
 10190    2.1  0.0  0.0  chrUn_KN149689v2     65619    66759   (135058) C DNAX-10_DR        DNA                     (0)   1141       1 3669405  
  7645    4.5  1.3  0.0  chrUn_KN149689v2     66759    67693   (134124) C MOSAT-2_DR        Satellite             (612)    991      45 3669404 *
  9152    5.2  0.2  0.9  chrUn_KN149689v2     67804    69006   (132811) C MOSAT-2_DR        Satellite            (1564)   1194       1 3669404 *
 18604    5.9  1.9  1.9  chrUn_KN149689v2     68981    71683   (130134) + ZFERV-2N2-I_DR    LTR/ERV1               3946   6646   (801) 3669406  
 10918    2.8  0.5  0.2  chrUn_KN149689v2     71684    73004   (128813) C EnSpm-N17_DR      DNA/TcMar               (0)   5193    3869 3669407  
 53397    0.5  0.2  0.1  chrUn_KN149689v2     73005    79053   (122764) + DIRS1b_DR         LTR/DIRS                  1   6055     (0) 3669408  
 24782    4.2  1.8  1.6  chrUn_KN149689v2     79054    82295   (119522) C EnSpm-N17_DR      DNA/TcMar            (1330)   3863     618 3669407  
   319   21.9  7.4  5.1  chrUn_KN149689v2     82182    82316   (119501) C HATN5A_DR         DNA/hAT-Ac            (330)   1171    1034 3669409 *
   926    0.0  0.0  0.0  chrUn_KN149689v2     82296    82397   (119420) + EnSpm-6N1_DR      DNA/CMC-EnSpm          9135   9236     (0) 3669410  
   289   22.2  9.0  9.7  chrUn_KN149689v2     82317    82336   (119481) C Harbinger-N33_DR  DNA/PIF-Harbinger     (244)    956     803 3669411 *
  1015   24.6  3.1  3.1  chrUn_KN149689v2     82397    82753   (119064) + Tx1-50_DR         LINE/L1-Tx1            2920   3276  (2223) 3669412  
   358    4.5  0.0  0.0  chrUn_KN149689v2     82754    82797   (119020) + DNA-8-17_DR       DNA/Zisupton           1377   1420     (0) 3669413  
   271   20.5 10.3  0.0  chrUn_KN149689v2     82798    82871   (118946) + Nimb-2_DR         LINE/I                 5189   5270    (11) 3669414  
   203   23.1  0.0  0.0  chrUn_KN149689v2     83506    83544   (118273) + Tx1-23_DR         LINE/L1-Tx1             173    211  (4847) 3669415  
   731   12.9 15.3  2.4  chrUn_KN149689v2     83717    83899   (117918) C hAT-N138_DR       DNA/hAT-Ac              (1)   1585    1380 3669416  
  6546    4.6  7.4  1.9  chrUn_KN149689v2     83900    84845   (116972) + hAT-N55_DR        DNA/hAT-Tip100            1    997   (924) 3669417  
  3492    2.3  0.0  1.4  chrUn_KN149689v2     84846    85282   (116535) C HATN5_DR          DNA/hAT-Ac              (0)   1156     726 3669418  
  8530    4.4  2.5  0.0  chrUn_KN149689v2     85294    86343   (115474) + TDR8              DNA/PIF-Harbinger        80   1155     (0) 3669419  
  2138    5.2  6.3  0.3  chrUn_KN149689v2     86344    86597   (115220) C HATN5A_DR         DNA/hAT-Ac           (1230)    271       1 3669420  
  5894    4.6  5.2  1.7  chrUn_KN149689v2     86598    87411   (114406) + hAT-N55_DR        DNA/hAT-Tip100          990   1831    (90) 3669421  
  3462    9.4 13.6  0.0  chrUn_KN149689v2     87408    88106   (113711) + DNA-1-7_DR        DNA/PIF-Harbinger       193    986   (452) 3669422 *
  4698   11.8  9.7  3.8  chrUn_KN149689v2     88109    89057   (112760) + DNA-8-4_DR        DNA/hAT-Ac              420   1422  (1146) 3669423  
   297    4.9  4.9  0.0  chrUn_KN149689v2     89036    89076   (112741) C hAT-N114_DR       DNA/hAT-Ac           (1411)    940     898 3669424 *
  2923   10.4  9.1  1.0  chrUn_KN149689v2     89079    89629   (112188) C DNA-1-7_DR        DNA/PIF-Harbinger       (0)   1438     844 3669425  
   375    3.8  1.2  0.0  chrUn_KN149689v2     89652    89731   (112086) + CryptonV-N5_DR    DNA/Crypton-V         15247  15327  (9210) 3669426  
   360    7.6  1.1  2.1  chrUn_KN149689v2     89732    89745   (112072) C CryptonV-3_DR     DNA/Crypton-V       (15181)   8272    8180 3669427 *
   608   16.2 29.8  0.3  chrUn_KN149689v2     89733    89967   (111850) C DNA-X-6_DR        DNA                  (1017)    316      13 3669428  
   422    7.1  0.3  9.1  chrUn_KN149689v2     89746    89809   (112008) C EnSpm-N13_DR      DNA/CMC-EnSpm        (3105)  19028   18918 3669429 *
   211   18.2  0.0  0.0  chrUn_KN149689v2     90025    90068   (111749) + hAT-N173_DR       DNA/hAT-Ac              941    984   (758) 3669430  
   299   15.2  0.0  0.0  chrUn_KN149689v2     90230    90275   (111542) C HATN2_DR          DNA/hAT               (652)    567     522 3669431  
   367   16.4  1.7 13.1  chrUn_KN149689v2     90360    90478   (111339) C DNA-5-1_DR        DNA/hAT?              (582)    157      51 3669432  
   439   14.0  0.0  0.0  chrUn_KN149689v2     90496    90609   (111208) + EnSpm-N13_DR      DNA/CMC-EnSpm          8165   8278 (13871) 3669433 *
   594    3.5  0.7  2.1  chrUn_KN149689v2     90515    90660   (111157) C DNA-X-5_DR        DNA/hAT                (79)   1142     999 3669434 *
   784    9.7  0.0  4.0  chrUn_KN149689v2     90532    90660   (111157) C EnSpm-N25_DR      DNA/CMC-EnSpm        (3724)    962     839 3669435  
   428    9.6  3.3  4.0  chrUn_KN149689v2     90610    90640   (111177) C Dada-U6_DR        DNA/Dada             (8036)    903     777 3669436 *
  1597    7.8  4.6  3.3  chrUn_KN149689v2     90666    90905   (110912) C DNA8-23_DR        DNA                     (0)   6739    6497 3669437  
   593   12.6  0.0  0.0  chrUn_KN149689v2     90904    90990   (110827) + DNA8-23_DR        DNA                    6653   6739     (0) 3669438 *
   284   15.6  0.0  0.0  chrUn_KN149689v2     90991    91030   (110787) C DNA2-8_DR         DNA/CMC-EnSpm        (3133)   1274    1235 3669439 *
  1361   18.8  7.8  3.3  chrUn_KN149689v2     91004    91349   (110468) + DNA8-10_DR        DNA/hAT-Ac             3489   3849   (169) 3669440 *
  2157    6.8 10.4  0.3  chrUn_KN149689v2     91044    91352   (110465) + SINE2-3_DR        SINE/tRNA-V-RTE          29    368     (0) 3669441  
   672   15.4 10.7  3.0  chrUn_KN149689v2     91190    91248   (110569) C MuDR-2_DR         DNA/MULE-MuDR        (4897)  19036   18868 3669442 *
   725   13.4  1.7  0.0  chrUn_KN149689v2     91249    91367   (110450) + Mariner-N5C_DR    DNA/TcMar              3348   3468  (4453) 3669443  
   272   17.3 13.2  1.2  chrUn_KN149689v2     91373    91448   (110369) C DNA2-16_DR        DNA                  (7023)  11028   10944 3669444  
   395   23.9  8.5  9.7  chrUn_KN149689v2     91672    92047   (109770) C DNA2-16_DR        DNA                  (7322)  10729   10358 3669444  
   245   23.0 11.8  8.0  chrUn_KN149689v2     92438    92607   (109210) C DNA2-16_DR        DNA                  (9160)   8891    8716 3669445  
  3618   10.4 12.7  0.6  chrUn_KN149689v2     92613    93306   (108511) + DNA-1-7_DR        DNA/PIF-Harbinger       174   1007   (431) 3669446  
   235   12.8  0.0  1.2  chrUn_KN149689v2     93307    93393   (108424) C EnSpm-N48_DR      DNA/CMC-EnSpm        (1664)   1914    1829 3669447  
   218   13.6  1.5 10.7  chrUn_KN149689v2     93314    93445   (108372) + CryptonV-3_DR     DNA/Crypton-V           391    511 (22942) 3669448 *
   203   19.6  4.0  4.7  chrUn_KN149689v2     93318    93328   (108489) C Mariner-N5C_DR    DNA/TcMar            (5589)   2332    2312 3669449 *
   259    3.1  3.1  0.0  chrUn_KN149689v2     93329    93393   (108424) C Zisupton-7_DR     DNA/Zisupton        (12239)   4843    4777 3669450  
   249    0.7  1.9  0.0  chrUn_KN149689v2     93334    93405   (108412) + DNA-8-7_DR        DNA/hAT-Tip100          911    991    (58) 3669451 *
   203   19.6  4.0  4.7  chrUn_KN149689v2     93406    93467   (108350) C Mariner-N5C_DR    DNA/TcMar            (5589)   2311    2184 3669449 *
  2341   14.1 13.2 16.1  chrUn_KN149689v2     93452    94475   (107342) + DNA6-10_DR        DNA                    3816   4813  (1893) 3669452  
 63335    0.5  0.1  0.2  chrUn_KN149689v2     94518   106941    (94876) + Polinton-1N1_DR   DNA/Maverick              8  12408  (3061) 3669453  
 10371    4.3  2.1  0.7  chrUn_KN149689v2    106942   108290    (93527) + piggyBac-N15_DR   DNA/PiggyBac?             1   1369     (0) 3669454  
 25339    0.9  1.3  0.0  chrUn_KN149689v2    108291   111311    (90506) + Polinton-1N1_DR   DNA/Maverick          12405  15462     (7) 3669455  
   511   18.6  6.2  0.0  chrUn_KN149689v2    111467   111595    (90222) + Harbinger-4N1_DR  DNA/PIF-Harbinger       563    699   (322) 3669456  
   212   15.7  0.0  0.0  chrUn_KN149689v2    112753   112803    (89014) C Helitron-N3_DR    RC/Helitron           (235)   2781    2731 3669457 *
   280    8.3  0.0  0.0  chrUn_KN149689v2    112760   112831    (88986) C hAT-N159_DR       DNA/hAT-Ac            (185)   1637    1566 3669458  
   257   16.3  4.2  7.8  chrUn_KN149689v2    112766   112885    (88932) + hAT-N36_DR        DNA/hAT                 192    307  (1433) 3669459 *
   798   21.9  4.7  0.5  chrUn_KN149689v2    112862   113054    (88763) + Zisupton-1_DR     DNA/Zisupton            242    442  (9187) 3669460 *
  2562   12.7  9.6  1.3  chrUn_KN149689v2    112894   113394    (88423) + CryptonV-N3_DR    DNA/Crypton-V           666   1207 (19456) 3669461  
   276    9.3  4.7  0.0  chrUn_KN149689v2    113360   113402    (88415) + EnSpm-10N1_DR     DNA/CMC-EnSpm           798    842  (2393) 3669462 *
   982   17.3  3.0  0.5  chrUn_KN149689v2    113539   113740    (88077) C DNA8-15_DR        DNA                     (0)    892     686 3669463  
  4804    8.1  3.4  0.4  chrUn_KN149689v2    113741   114447    (87370) C hAT-N139_DR       DNA/hAT-Tip100          (0)   1420     693 3669464  
  1114    9.8  0.7  0.0  chrUn_KN149689v2    114452   114604    (87213) + SINE3-1a          SINE/5S-Deu-L2            1    154   (416) 3669465  
   211    8.8  0.0  2.9  chrUn_KN149689v2    114605   114639    (87178) + DNA8-15_DR        DNA                     859    892     (0) 3669466  
  3838    8.1  4.1  1.0  chrUn_KN149689v2    114691   115247    (86570) + Harbinger-4N1C_DR DNA/PIF-Harbinger         2    575   (631) 3669467  
  2507   10.6 19.5  0.0  chrUn_KN149689v2    115248   115730    (86087) C ERV1-N8-LTR_DR    LTR/ERV1                (0)    577       1 3669468  
  4782    4.4  4.6  0.6  chrUn_KN149689v2    115731   116343    (85474) + Harbinger-4N1C_DR DNA/PIF-Harbinger       570   1206     (0) 3669469  
   619   14.6 11.3  2.1  chrUn_KN149689v2    116344   116475    (85342) + DNA-5-1_DR        DNA/hAT?                 14    157   (582) 3669470  
   225   20.9  1.0 10.2  chrUn_KN149689v2    116391   116486    (85331) C DNA-5-8E_DR       DNA/hAT-hAT5           (86)    396     309 3669471 *
   307    7.8 11.8  0.0  chrUn_KN149689v2    116475   116525    (85292) + EnSpm-N13_DR      DNA/CMC-EnSpm          7618   7674 (14475) 3669472 *
  1670    9.1  4.3  0.0  chrUn_KN149689v2    116481   116734    (85083) + Helitron-N3_DR    RC/Helitron            1536   1800  (1216) 3669473  
  2830   13.2  7.3  0.2  chrUn_KN149689v2    116735   117252    (84565) + LTR-8_DR          LTR                       1    555    (57) 3669474  
   836   14.6 10.8 16.7  chrUn_KN149689v2    116735   116776    (85041) + MuDR-2_DR         DNA/MULE-MuDR         15834  16114  (7819) 3669475 *
  3820   11.7  0.5  2.3  chrUn_KN149689v2    118555   119182    (82635) + DIRS-1-LTR_DR     LTR/Ngaro                 4    620     (2) 3669476  
   589   29.5  8.6  9.8  chrUn_KN149689v2    119183   119328    (82489) + DNA8-23_DR        DNA                    4893   5032  (1707) 3669477  
   313   26.7  1.6 13.2  chrUn_KN149689v2    119168   119180    (82637) + Merlin-1_DR       DNA/Merlin             8892   8982  (1545) 3669478 *
   744   18.8  3.5  4.1  chrUn_KN149689v2    119181   119352    (82465) C EnSpm-N48B_DR     DNA/CMC-EnSpm        (6064)    895     725 3669479  
  8370    1.5  0.0  0.0  chrUn_KN149689v2    119487   120439    (81378) + L2-1_DR           LINE/L2                  74   1026  (3959) 3669480 *
 15573    1.4  0.4  1.3  chrUn_KN149689v2    120439   122237    (79580) + L2-1_DR           LINE/L2                3203   4985     (0) 3669480  
   218   13.5  0.0  0.0  chrUn_KN149689v2    122240   122276    (79541) + ERV1-3-I_DR       LTR/ERV1               5025   5061  (2403) 3669481 *
  7144   16.7  7.8  1.5  chrUn_KN149689v2    122260   123775    (78042) + ERV1-3-I_DR       LTR/ERV1               5854   7464     (0) 3669481  
  2504    5.4  7.2  0.0  chrUn_KN149689v2    123789   124123    (77694) + ERV1-12_DR-LTR    LTR/ERV1                111    469     (0) 3669481  
   496   12.8  1.1  1.1  chrUn_KN149689v2    124503   124589    (77228) + HarbingerN1_DR    DNA/PIF-Harbinger       162    248   (402) 3669482  
   462   11.7  2.6  0.0  chrUn_KN149689v2    124588   124664    (77153) + HarbingerN1_DR    DNA/PIF-Harbinger       572    650     (0) 3669483 *
  1235   10.5  0.6  0.0  chrUn_KN149689v2    124726   124906    (76911) + EnSpm-N39_DR      DNA/CMC-EnSpm?          584    765     (0) 3669484  
   497   21.7 10.1  0.0  chrUn_KN149689v2    130006   130143    (71674) + DNA-N22_DR        DNA                      12    163   (605) 3669485  
   223    6.5  0.0 22.4  chrUn_KN149689v2    130141   130200    (71617) C Tx1-5_DR          LINE/L1-Tx1             (0)   5317    5269 3669486 *
 47403    0.1  0.0  0.0  chrUn_KN149689v2    130178   135514    (66303) C Tx1-3_DR          LINE/L1-Tx1             (7)   5342       4 3669487  
   997   19.6  2.1  0.0  chrUn_KN149689v2    135561   135754    (66063) + DNA-N22_DR        DNA                     148    345   (423) 3669488  
  2608   17.4  3.9  0.0  chrUn_KN149689v2    135759   136224    (65593) + Harbinger-8N1_DR  DNA/PIF-Harbinger        13    496    (59) 3669489  
  1197   17.7 22.6  3.0  chrUn_KN149689v2    136277   136754    (65063) C DNAX-18_DR        DNA/Merlin             (98)    660      92 3669490 *
  2954    6.6  1.7  0.5  chrUn_KN149689v2    136746   137155    (64662) + hAT-32N1B_DR      DNA/hAT-Charlie         150    564   (119) 3669491  
   406    7.7  0.0  3.1  chrUn_KN149689v2    137147   137213    (64604) + Rex1-40_DRe       LINE/Rex-Babar         2942   3006   (343) 3669492 *
  5662    5.1  9.7  0.4  chrUn_KN149689v2    137214   138036    (63781) C LTR1B_DR          LTR/Gypsy?              (0)    899       1 3669493  
  1149    6.1 32.9  0.0  chrUn_KN149689v2    138037   138248    (63569) + Rex1-40_DRe       LINE/Rex-Babar         3002   3283    (66) 3669492  
   583   10.7  0.0  0.0  chrUn_KN149689v2    138241   138324    (63493) + hAT-32N1B_DR      DNA/hAT-Charlie         566    649    (34) 3669494 *
  2167    9.7  1.4  7.2  chrUn_KN149689v2    139167   139532    (62285) + BEL-43_DRe-LTR    LTR/Pao                   1    346     (0) 3669495  
 25113    3.3  4.5  0.6  chrUn_KN149689v2    139534   142646    (59171) + BEL-43_DRe-I      LTR/Pao                   2   3236  (3404) 3669495  
  3347    0.0  0.0  0.0  chrUn_KN149689v2    142647   143027    (58790) + Gypsy164-LTR_DR   LTR/Gypsy                 1    381     (0) 3669496  
 35427    0.0  0.0  0.0  chrUn_KN149689v2    143028   146890    (54927) + Gypsy164-I_DR     LTR/Gypsy                 1   3863     (0) 3669496  
   204   10.4  8.0  3.9  chrUn_KN149689v2    146857   146890    (54927) + Copia-14_DR-I     LTR/Gypsy?             2858   2893   (396) 3669497 *
  3129    2.6  0.0  0.0  chrUn_KN149689v2    146891   147271    (54546) + Gypsy164-LTR_DR   LTR/Gypsy                 1    381     (0) 3669498  
 23633    4.1  0.1  0.1  chrUn_KN149689v2    147272   150088    (51729) + BEL-43_DRe-I      LTR/Pao                3227   6044   (596) 3669495  
  1552    6.1  0.0  2.0  chrUn_KN149689v2    150089   150290    (51527) C SINE2-1B_DR       SINE/tRNA               (0)    198       1 3669499  
  4879    4.9  0.7  0.2  chrUn_KN149689v2    150291   150900    (50917) + BEL-43_DRe-I      LTR/Pao                6028   6640     (0) 3669495  
  2203    6.8  0.6 10.7  chrUn_KN149689v2    150901   151260    (50557) + BEL-43_DRe-LTR    LTR/Pao                   1    327     (0) 3669495  
   359   13.2  0.0  0.0  chrUn_KN149689v2    151269   151321    (50496) + L2-32_DRe         LINE/L2                1646   1698   (862) 3669500  
  2851   11.2  6.0  0.8  chrUn_KN149689v2    151322   151808    (50009) + L2-32_DRe         LINE/L2                2048   2559     (1) 3669500  
  3683   12.4  4.0  5.6  chrUn_KN149689v2    151925   152597    (49220) C LOOPERN5_DR       DNA/Kolobok-T2          (0)   1237     575 3669501  
 11789    6.5  3.1  0.1  chrUn_KN149689v2    152700   154301    (47516) + Harbinger-1N1_DR  DNA/PIF-Harbinger         9   1657     (0) 3669502  
  8059    4.1  3.0  0.8  chrUn_KN149689v2    154704   155762    (46055) C Harbinger-1N1_DR  DNA/PIF-Harbinger       (0)   1657     576 3669503  
  1830   10.5  4.0  0.7  chrUn_KN149689v2    155763   156058    (45759) C Gypsy-169-LTR_DR  LTR/Gypsy               (0)    306       1 3669504  
 34264    5.2  1.6  0.1  chrUn_KN149689v2    156059   160331    (41486) C Gypsy-169-I_DR    LTR/Gypsy               (0)   4338       1 3669504  
  1799   10.6  4.8  0.7  chrUn_KN149689v2    160332   160625    (41192) C Gypsy-169-LTR_DR  LTR/Gypsy               (0)    306       1 3669504  
  4606    4.3  1.6  0.0  chrUn_KN149689v2    160626   161196    (40621) C Harbinger-1N1_DR  DNA/PIF-Harbinger    (1077)    580       1 3669505  
   212    9.7  0.0  0.0  chrUn_KN149689v2    161419   161449    (40368) + NonLTR-1_DR       Retroposon             1182   1212     (0) 3669506 *
   352    1.8  0.0  0.0  chrUn_KN149689v2    161427   161483    (40334) + (ATTG)n           Simple_repeat             2     58     (0) 3669507  
   219    6.5  0.0  0.0  chrUn_KN149689v2    161735   161765    (40052) + NonLTR-1_DR       Retroposon             1182   1212     (0) 3669506 *
   225    0.0  0.0  0.0  chrUn_KN149689v2    161742   161775    (40042) + (ATTG)n           Simple_repeat             2     35     (0) 3669508  
  3147    9.0  7.7  4.7  chrUn_KN149689v2    162181   162738    (39079) C piggyBac-N5B_DR   DNA/PiggyBac?           (0)   1738    1165 3669509  
   551    9.7  6.8  0.0  chrUn_KN149689v2    162731   162833    (38984) C TDR7              DNA                     (0)    541     432 3669510 *
   280   18.3  1.6  1.6  chrUn_KN149689v2    162821   162881    (38936) C HARBINGERN2C_DR   DNA/PIF-Harbinger     (879)     64       4 3669511 *
  1033    8.9  0.7  0.0  chrUn_KN149689v2    163999   164144    (37673) C BEL-45_DRe-LTR    LTR/Pao                 (0)    441     295 3669512  
   750   17.9  0.6  0.0  chrUn_KN149689v2    164317   164472    (37345) C BEL-45_DRe-LTR    LTR/Pao               (116)    325     169 3669512  
 49466    1.5  2.7  3.3  chrUn_KN149689v2    164511   170571    (31246) C DIRS-N2_DR        LTR/Ngaro               (0)   6029       1 3669513  
   264   12.3  0.0 17.5  chrUn_KN149689v2    170833   170933    (30884) C EnSpm-N36_DR      DNA/CMC-EnSpm        (1926)   1299    1243 3669514 *
   604   21.6  2.1  7.2  chrUn_KN149689v2    170853   171100    (30717) + Zisupton-6_DR     DNA/Zisupton           9215   9459 (12657) 3669515  
   416   16.0  0.0  2.7  chrUn_KN149689v2    170995   171148    (30669) C Zisupton-7_DR     DNA/Zisupton         (5556)  11526   11377 3669516 *
   403   14.3  0.0 15.1  chrUn_KN149689v2    171000   171205    (30612) + (CA)n             Simple_repeat             1    179     (0) 3669517 *
   657   19.9  1.0 13.8  chrUn_KN149689v2    171165   171368    (30449) + DNA-N43_DR        DNA/TcMar-Fot1          540    720   (334) 3669518  
   496   17.2 10.4 10.3  chrUn_KN149689v2    171206   171498    (30319) C EnSpm-9_DR        DNA/CMC-EnSpm        (7563)   1053     683 3669519 *
   293   20.0  6.6  5.1  chrUn_KN149689v2    171319   171347    (30470) + HATN11B_DR        DNA/hAT                 229    442   (248) 3669520 *
   321   18.8  0.0  3.4  chrUn_KN149689v2    171348   171379    (30438) + (CA)n             Simple_repeat             1    176     (0) 3669521  
   339   17.8  0.0  2.7  chrUn_KN149689v2    171380   171529    (30288) C Zisupton-7_DR     DNA/Zisupton         (5557)  11525   11380 3669522  
   235   23.8  0.0  8.6  chrUn_KN149689v2    171449   171549    (30268) C DNA6-6_DR         DNA                  (1273)  10008    9916 3669523 *
   202    3.6  0.0  3.6  chrUn_KN149689v2    171595   171623    (30194) C Gypsy-193_DR-I    LTR/Gypsy            (3743)    581     554 3669524  
   295    5.8  0.0  2.9  chrUn_KN149689v2    172127   172197    (29620) C Rex1-31_DRe       LINE/Rex-Babar        (402)   3131    3063 3669525 *
   579    3.5  0.7  0.0  chrUn_KN149689v2    172142   172285    (29532) + Zisupton-7_DR     DNA/Zisupton          11393  11537  (5545) 3669526  
   297   14.7  0.0  7.3  chrUn_KN149689v2    172207   172338    (29479) + Polinton-4_DR     DNA/Maverick          17104  17226  (3061) 3669527 *
   454   15.7  2.4  1.5  chrUn_KN149689v2    172272   172398    (29419) C Copia-30_DR-LTR   LTR/Gypsy?            (331)    143       1 3669528  
   265   29.6  4.9  2.9  chrUn_KN149689v2    172634   172693    (29124) C MuDR-1_DR         DNA/MULE-NOF?        (1624)   5789    5680 3669529  
   280   21.3  3.2 14.3  chrUn_KN149689v2    172694   172786    (29031) + DNA-2-8_DR        DNA/CMC-EnSpm          1516   1599   (897) 3669530  
   265   29.6  4.9  2.9  chrUn_KN149689v2    172787   172838    (28979) C MuDR-1_DR         DNA/MULE-NOF?        (1624)   5679    5581 3669529  
   437   12.6 14.6  0.9  chrUn_KN149689v2    173073   173168    (28649) + DNA-2-28_DR       DNA/TcMar?               89    197   (190) 3669531  
   325    7.8  0.0  2.0  chrUn_KN149689v2    173335   173386    (28431) C EnSpm-N26B_DR     DNA/CMC-EnSpm         (155)     66      16 3669532  
   363   11.5  5.3  8.7  chrUn_KN149689v2    173463   173557    (28260) + EnSpm-N26B_DR     DNA/CMC-EnSpm           130    221     (0) 3669533  
   743   11.6  0.8  2.5  chrUn_KN149689v2    173576   173699    (28118) C DNA9-6_DR         DNA                  (3269)   4615    4494 3669534 *
   854    5.7  0.0  0.0  chrUn_KN149689v2    173599   173703    (28114) + hAT-N137_DR       DNA/hAT-Ac             2571   2675   (896) 3669535  
   658   13.6  7.6  0.8  chrUn_KN149689v2    173704   173716    (28101) + Helitron-2_DR     RC/Helitron           23697  23822  (3590) 3669536  
   253   21.0 13.6  6.4  chrUn_KN149689v2    173771   173902    (27915) C Merlin-1_DR       DNA/Merlin           (5637)   4890    4750 3669537 *
   342   22.4 13.3  7.1  chrUn_KN149689v2    173797   173863    (27954) C hAT-N145_DR       DNA/hAT-Ac            (406)    895     709 3669538  
   294   16.1  6.2  4.0  chrUn_KN149689v2    173864   173960    (27857) + hAT-N21B_DR       DNA/hAT-Ac             1115   1213    (88) 3669539  
   582   24.0  4.6  1.3  chrUn_KN149689v2    174995   175146    (26671) + Kolobok-N10C_DR   DNA/Kolobok              30    186   (158) 3669540  
   231   28.8  8.0  1.7  chrUn_KN149689v2    175066   175178    (26639) + EnSpm-N6B_DR      DNA/CMC-EnSpm?          699    818  (2432) 3669541 *
   307   16.7  0.0  4.5  chrUn_KN149689v2    175167   175235    (26582) + Kolobok-N10B_DR   DNA/Kolobok             195    260    (11) 3669542  
   246   25.6  1.1  3.5  chrUn_KN149689v2    175236   175255    (26562) C CryptonV-N4_DR    DNA/Crypton-V        (1442)  12051   11965 3669543  
   939   20.2 12.4  0.3  chrUn_KN149689v2    175528   175849    (25968) + HARBINGER3NB_DR   DNA/PIF-Harbinger       303    663   (605) 3669544  
   694   23.1 15.8  1.4  chrUn_KN149689v2    175850   175914    (25903) C DNA9-N2_DR        DNA                     (3)  12468   12027 3669545  
   247    5.2 21.7 10.4  chrUn_KN149689v2    175920   176012    (25805) + hAT-N126C_DR      DNA/hAT-Ac                1    130   (291) 3669546 *
   415   20.4  0.0  1.1  chrUn_KN149689v2    175978   176011    (25806) + DNA-6-N5B_DR      DNA                    1706   1793  (1730) 3669547  
   460    5.5  0.0  0.0  chrUn_KN149689v2    176012   176066    (25751) + TDR3B             DNA/hAT-Charlie           1     55   (138) 3669548  
   435   22.2  0.0  2.0  chrUn_KN149689v2    176054   176214    (25603) C DNA9-N2_DR        DNA                 (10261)   2210    2089 3669549 *
   444   22.9  0.0  0.0  chrUn_KN149689v2    176386   176494    (25323) + TC1DR2            DNA/TcMar-Tc1            76    184   (692) 3669550  
  2402    5.7  7.7  0.6  chrUn_KN149689v2    176498   176834    (24983) + HE2_DR            SINE/tRNA-V-RTE           3    363     (0) 3669551  
   589   15.1  0.0  0.0  chrUn_KN149689v2    176752   176844    (24973) + Mariner-N5C_DR    DNA/TcMar              3369   3461  (4460) 3669552 *
   213   10.9  5.0  8.6  chrUn_KN149689v2    176836   176895    (24922) C TC1DR2            DNA/TcMar-Tc1         (171)    705     648 3669553 *
   435   11.8  0.0  0.0  chrUn_KN149689v2    177586   177678    (24139) + Helitron-N3B_DR   RC/Helitron            2382   2474  (4130) 3669554 *
   462   16.9  0.0  2.1  chrUn_KN149689v2    177599   177695    (24122) C Zisupton-6_DR     DNA/Zisupton        (13263)   8853    8759 3669555  
   365   15.4  0.0  4.3  chrUn_KN149689v2    177606   177727    (24090) + P-1_DR            DNA/P                  7277   7393  (2575) 3669556 *
   424   17.1  0.0  0.0  chrUn_KN149689v2    177679   177690    (24127) C DNA9-3_DR         DNA/MULE-MuDR?       (1745)   9604    9524 3669557  
   365   15.4  0.0  0.0  chrUn_KN149689v2    177696   177708    (24109) C EnSpm-N2_DR       DNA/CMC-EnSpm         (992)   3023    2914 3669558  
   456   34.8  4.0  1.1  chrUn_KN149689v2    177927   178202    (23615) C Gypsy-173_DR-I    LTR/Gypsy             (667)   3580    3297 3669559  
  2203   17.5  3.7  0.4  chrUn_KN149689v2    178799   179234    (22583) C Gypsy-242_DR-LTR  LTR/Gypsy               (0)    451       2 3669560  
   430   19.8  4.4  1.7  chrUn_KN149689v2    179505   179617    (22200) + SINE_DR1          SINE                    143    258     (0) 3669561  
   203   25.5  0.0  0.0  chrUn_KN149689v2    181953   181999    (19818) C ENSPM-6_DR        DNA/CMC-EnSpm       (16254)  16362   16316 3669562  
   342   28.7 10.2  4.8  chrUn_KN149689v2    182163   182378    (19439) C ENSPM-6_DR        DNA/CMC-EnSpm       (16473)  16143   15917 3669562  
   215   23.3  8.5  2.7  chrUn_KN149689v2    183073   183178    (18639) + DNA-8-11B_DR      DNA/hAT-Blackjack      1074   1185    (35) 3669563 *
   216   26.4  2.3  1.1  chrUn_KN149689v2    183098   183185    (18632) + EnSpm-3_DR        DNA/CMC-EnSpm          1526   1614  (6834) 3669564  
   314   20.9  3.4  3.4  chrUn_KN149689v2    184477   184595    (17222) + Mariner-N31_DR    DNA/TcMar-Tc1           246    364   (176) 3669565 *
   499   19.2  1.5  2.3  chrUn_KN149689v2    184504   184636    (17181) C ASAT_CY           Satellite             (115)    147      16 3669566  
   235   24.4  3.4  8.7  chrUn_KN149689v2    184508   184713    (17104) C DNA9-5_DR         DNA                   (580)   4347    4152 3669567 *
   219   23.2 13.1  7.3  chrUn_KN149689v2    184760   184889    (16928) + EnSpm-N13_DR      DNA/CMC-EnSpm         13921  14057  (8092) 3669568  
  2624   22.1 10.9  5.9  chrUn_KN149689v2    185082   186315    (15502) + EnSpm-N13_DR      DNA/CMC-EnSpm         14113  15404  (6745) 3669569  
   394   16.5 11.8  4.4  chrUn_KN149689v2    186320   186446    (15371) C EnSpm-N13_DR      DNA/CMC-EnSpm        (6750)  15399   15264 3669570  
   330   22.7  2.3  0.0  chrUn_KN149689v2    186921   187008    (14809) + EnSpm-N13_DR      DNA/CMC-EnSpm          2802   2891 (19258) 3669571  
  1062   16.4  2.3  5.6  chrUn_KN149689v2    187050   187306    (14511) C Kolobok-N10_DR    DNA/Kolobok             (0)    643     395 3669572  
  9735    3.4  0.1  0.0  chrUn_KN149689v2    187307   188449    (13368) C Harbinger3N_DR    DNA/PIF-Harbinger       (0)   1144       1 3669573  
   432   11.9  0.0  0.0  chrUn_KN149689v2    188452   188518    (13299) C Kolobok-N10_DR    DNA/Kolobok           (248)    395     329 3669572  
   275   14.6  0.0  1.8  chrUn_KN149689v2    188625   188680    (13137) + Kolobok-N10_DR    DNA/Kolobok             330    384   (259) 3669574  
   580   24.2 16.5  3.2  chrUn_KN149689v2    188992   189354    (12463) + EnSpm-N13_DR      DNA/CMC-EnSpm         15696  16105  (6044) 3669575  
   215   23.3  3.3  0.0  chrUn_KN149689v2    189369   189428    (12389) C Kolobok-N10_DR    DNA/Kolobok            (10)    633     572 3669576  
   586   15.8  5.0  0.0  chrUn_KN149689v2    189434   189534    (12283) + DNA8-4C_DR        DNA/hAT-Charlie         103    208  (1053) 3669577  
  1341   10.5 10.4  7.9  chrUn_KN149689v2    189545   189853    (11964) + DNA8-4C_DR        DNA/hAT-Charlie         407    722   (539) 3669578  
   808   19.3  8.5  3.6  chrUn_KN149689v2    189850   190085    (11732) C hAT-N117_DR       DNA/hAT-Tip100       (1298)   1359    1113 3669579 *
   753   20.0  7.1  1.4  chrUn_KN149689v2    189911   190108    (11709) + DNA8-10_DR        DNA/hAT-Ac              675    883  (3135) 3669580 *
   454   12.8 13.7  0.0  chrUn_KN149689v2    190082   190183    (11634) + TDR23             DNA                    1032   1147     (0) 3669581 *
   909   15.7  0.0  7.8  chrUn_KN149689v2    190271   190463    (11354) + EnSpm-N13_DR      DNA/CMC-EnSpm         19612  19790  (2359) 3669582  
   354   28.8  0.8  0.8  chrUn_KN149689v2    190486   190603    (11214) + SINE2-2_DR        SINE/tRNA-Core-RTE       10    127   (202) 3669583  
  5048   12.2 14.6  2.4  chrUn_KN149689v2    190604   191667    (10150) C hAT-N75_DR        DNA/hAT-Charlie         (0)   1327     138 3669584  
  1486   18.3  3.7  1.0  chrUn_KN149689v2    191670   191967     (9850) C HarbingerN1_DR    DNA/PIF-Harbinger     (132)    518     213 3669585  
  2913    8.5  4.8  0.4  chrUn_KN149689v2    191968   192403     (9414) C HATN10_DR         DNA/hAT-Ac              (0)    455       1 3669586  
   721   19.2 10.1  9.6  chrUn_KN149689v2    192404   192622     (9195) C HarbingerN1_DR    DNA/PIF-Harbinger     (430)    220       1 3669587  
   216   18.2  7.6  0.0  chrUn_KN149689v2    192634   192699     (9118) C DNA-2-19_DR       DNA                   (534)   1303    1233 3669588  
   666   15.8 14.1  3.6  chrUn_KN149689v2    193501   193677     (8140) + DNA-N26_DR        DNA                     240    434   (333) 3669589  
   307   16.7 10.0  0.0  chrUn_KN149689v2    194176   194265     (7552) C DNA-2-19_DR       DNA                    (10)   1827    1729 3669590  
   381   14.3 14.8  8.5  chrUn_KN149689v2    194353   194474     (7343) + SINE2-2_DR        SINE/tRNA-Core-RTE      201    329     (0) 3669591 *
   979   20.5  8.4 11.6  chrUn_KN149689v2    194473   195101     (6716) + EnSpm-N13_DR      DNA/CMC-EnSpm         19892  20502  (1647) 3669592  
   602   23.8 10.1 11.5  chrUn_KN149689v2    195327   195811     (6006) + EnSpm-N13_DR      DNA/CMC-EnSpm         21125  21603   (546) 3669593  
   371   21.9  5.8  4.3  chrUn_KN149689v2    195886   196023     (5794) + EnSpm-N13_DR      DNA/CMC-EnSpm         21761  21900   (249) 3669594  
   247   22.0  3.9  3.3  chrUn_KN149689v2    196169   196347     (5470) C CryptonV-N5_DR    DNA/Crypton-V        (8243)  16294   16115 3669595 *
   582    5.2  0.0 11.4  chrUn_KN149689v2    196195   196390     (5427) C EnSpm-N42_DR      DNA/CMC-EnSpm         (531)    721     546 3669596 *
  1194    1.5  0.3  1.1  chrUn_KN149689v2    196217   196535     (5282) + EnSpm-N42_DR      DNA/CMC-EnSpm           529    815   (437) 3669597  
  1086   20.1  0.0  0.0  chrUn_KN149689v2    196228   196679     (5138) + Zisupton-6_DR     DNA/Zisupton           8386   8837 (13279) 3669598 *
   547   22.1  0.8  0.0  chrUn_KN149689v2    196391   196434     (5383) + Penelope-1_DR     LINE/Penelope          3903   4144   (302) 3669599 *
   618    3.9  1.3  0.0  chrUn_KN149689v2    196780   196857     (4960) C DNA2-10_DR        DNA                  (3407)    114      36 3669600  
  1302    9.0  0.0  3.7  chrUn_KN149689v2    197091   197286     (4531) + TDR8D             DNA                       1    189   (490) 3669601  
   435   16.0  0.6  7.0  chrUn_KN149689v2    197272   197439     (4378) + Gypsy123-I_DR     LTR/Gypsy               530    687  (4727) 3669602 *
   465    8.6  0.6  5.9  chrUn_KN149689v2    197290   197450     (4367) C hAT-N187_DR       DNA/hAT-Charlie       (835)    342     190 3669603 *
  1192    2.4  2.0  1.0  chrUn_KN149689v2    197312   197605     (4212) C EnSpm-N42_DR      DNA/CMC-EnSpm         (410)    842     546 3669604  
   996   24.6  0.0  0.0  chrUn_KN149689v2    197313   197387     (4430) + Zisupton-6_DR     DNA/Zisupton           8372   8720 (13396) 3669605 *
  1109    0.1  0.0  1.1  chrUn_KN149689v2    197388   197840     (3977) + EnSpm-N42_DR      DNA/CMC-EnSpm           546    815   (437) 3669606 *
  1154    0.4  0.0  1.1  chrUn_KN149689v2    197629   197903     (3914) C EnSpm-N42_DR      DNA/CMC-EnSpm         (437)    815     544 3669606  
   719    6.5  0.0  0.6  chrUn_KN149689v2    197758   197927     (3890) + DNA-X-5_DR        DNA/hAT                 994   1162    (59) 3669607 *
   385   17.8  3.5  3.5  chrUn_KN149689v2    197784   197827     (3990) C hAT-N70_DR        DNA/hAT?              (669)    656     491 3669608 *
   391   12.5  4.1  1.6  chrUn_KN149689v2    197828   197949     (3868) C Dada-tL_DR        DNA/Dada             (5611)   4796    4672 3669609 *
   996   24.6  0.0  0.0  chrUn_KN149689v2    197841   197886     (3931) + Zisupton-6_DR     DNA/Zisupton           8721   8945 (13171) 3669605  
   322   21.6  1.0  2.0  chrUn_KN149689v2    199049   199147     (2670) + Gypsy-31-LTR_DR   LTR/Gypsy                35    132   (822) 3669610  
   270   17.4  0.0  8.1  chrUn_KN149689v2    199067   199160     (2657) + hAT-N131_DR       DNA/hAT-Ac              251    337  (1727) 3669611 *
   284   19.9  1.6  5.9  chrUn_KN149689v2    199093   199215     (2602) C hAT-N48C_DR       DNA/hAT-Ac            (549)   1750    1633 3669612  
   468   24.9 16.6  2.3  chrUn_KN149689v2    199651   199921     (1896) C ANGEL             DNA/Kolobok             (0)    309       1 3669613  
   259    8.6  0.0  0.0  chrUn_KN149689v2    199891   199925     (1892) + Kolobok-N10_DR    DNA/Kolobok             609    643     (0) 3669614 *
  1297    8.8  1.9  2.9  chrUn_KN149689v2    201485   201800       (17) C EnSpm-N42_DR      DNA/CMC-EnSpm         (396)    856     544 3669615  
   470    3.1  0.8  2.3  chrUn_KN149689v2    201682   201814        (3) C hAT-N145_DR       DNA/hAT-Ac            (171)   1420    1290 3669616 *
  9239   16.8  6.4  1.2  chrUn_KN149690v1         1     1957   (341061) C DIRS-8B_DR        LTR/Ngaro            (4422)   2891     833 3669617  
  2566    8.7  5.5  1.5  chrUn_KN149690v1      1958     2415   (340603) C hAT-N79_DR        DNA/hAT-Ac              (0)   2089    1614 3669618  
  9275    7.0  7.5  2.9  chrUn_KN149690v1      2419     3882   (339136) + LOOPER-N5B_DR     DNA/Kolobok-T2           11   1540     (0) 3669619  
  6117   10.7  5.0  4.7  chrUn_KN149690v1      3895     5058   (337960) + Harbinger-1N1_DR  DNA/PIF-Harbinger         4   1170   (487) 3669620  
   797    6.0  0.0 10.2  chrUn_KN149690v1      5057     5186   (337832) C hAT-N79_DR        DNA/hAT-Ac            (900)   1189    1072 3669618 *
  3899    9.9  7.3  0.7  chrUn_KN149690v1      5185     5867   (337151) C hAT-N79_DR        DNA/hAT-Ac           (1202)    887     160 3669618  
   467   10.8  0.0  0.0  chrUn_KN149690v1      5893     5957   (337061) C HATN10_DR         DNA/hAT-Ac            (390)     65       1 3669621  
   309   11.1  6.5  2.1  chrUn_KN149690v1      6125     6216   (336802) + DNA-6-N9_DR       DNA                       1     96  (1063) 3669622  
  2175   14.0  4.5  2.5  chrUn_KN149690v1      6221     6644   (336374) C DNA-6-N9_DR       DNA                   (727)    432       1 3669623  
   253   16.2  5.8  0.3  chrUn_KN149690v1      6737     6812   (336206) + hAT-N106B_DR      DNA/hAT-Ac              783    854   (174) 3669624  
  1393    9.4  2.1 10.5  chrUn_KN149690v1      6885     7215   (335803) C DNA-5-8C_DR       DNA/hAT-hAT5            (0)    691     386 3669625  
   373   18.8  4.1  1.0  chrUn_KN149690v1      7563     7659   (335359) C BEL-64_DRe-I      LTR/Pao                (51)   3089    2990 3669626  
 10952    3.8 20.5  0.4  chrUn_KN149690v1      7805     9497   (333521) + hAT-30N1_DR       DNA/hAT-Ac                1   2032     (1) 3669627  
   633   10.3 16.4  2.5  chrUn_KN149690v1      9917    10056   (332962) C Tx1-27_DR         LINE/L1-Tx1          (2301)    232      74 3669628  
   208   13.6  4.5  0.0  chrUn_KN149690v1     10667    10710   (332308) C Helitron-N3B_DR   RC/Helitron          (3709)   2895    2850 3669629  
   207    8.6  0.0  0.0  chrUn_KN149690v1     10707    10741   (332277) C Merlin-1_DR       DNA/Merlin           (3025)   7502    7468 3669630 *
   275   18.3  1.7  0.0  chrUn_KN149690v1     10797    10856   (332162) C Helitron-N2_DR    RC/Helitron           (572)   1891    1831 3669631  
   409   18.3  7.4 15.2  chrUn_KN149690v1     11685    11832   (331186) C EnSpm-6N1_DR      DNA/CMC-EnSpm        (3385)   5851    5714 3669632  
   286   19.2  1.2  3.8  chrUn_KN149690v1     11902    11982   (331036) + DNA8-10_DR        DNA/hAT-Ac             1746   1824  (2194) 3669633 *
   761   16.9 21.6  7.7  chrUn_KN149690v1     11915    12306   (330712) C DNA-8-29_DR       DNA/hAT-Tip100        (173)    655     253 3669634  
   273   13.2  0.0 13.0  chrUn_KN149690v1     12713    12799   (330219) + DNA-6-N5B_DR      DNA                    2372   2448  (1075) 3669635 *
   298    9.5  2.6  5.3  chrUn_KN149690v1     12731    12808   (330210) C Helitron-2_DR     RC/Helitron         (21290)   6122    6047 3669636 *
   319    5.0  0.0  0.0  chrUn_KN149690v1     12749    12808   (330210) + hAT-N48C_DR       DNA/hAT-Ac             1692   1751   (548) 3669637  
   277   12.9  2.8  1.4  chrUn_KN149690v1     12756    12826   (330192) + EnSpm-N10_DR      DNA/CMC-EnSpm          7179   7250  (2058) 3669638 *
   231   10.0  3.2  3.2  chrUn_KN149690v1     12772    12833   (330185) C DNA2-10_DR        DNA                   (799)   2722    2661 3669639 *
   214   22.8 11.8  0.9  chrUn_KN149690v1     12809    12850   (330168) + Dada-tL_DR        DNA/Dada               9852   9964   (443) 3669640 *
   230   16.3 23.2  2.0  chrUn_KN149690v1     12879    13003   (330015) C ASAT_CY           Satellite              (84)    178      28 3669641  
  2522    9.5  0.2  4.8  chrUn_KN149690v1     13667    14076   (328942) + DNA-AT-1_DR       DNA                       1    392     (0) 3669642  
   417   13.9  0.0  5.6  chrUn_KN149690v1     14407    14482   (328536) C tRNA-Pro-CCY      tRNA                    (3)     72       1 3669643  
   447   11.8  0.0  0.0  chrUn_KN149690v1     14618    14685   (328333) + tRNA-Arg-AGG      tRNA                      3     70     (6) 3669644  
   311   25.0  0.0  0.0  chrUn_KN149690v1     14928    14995   (328023) + tRNA-Arg-AGG      tRNA                      3     70     (6) 3669645  
   464   11.8  0.0  0.0  chrUn_KN149690v1     15547    15614   (327404) + tRNA-Arg-AGG      tRNA                      3     70     (6) 3669646  
   263   10.7 28.6  0.0  chrUn_KN149690v1     16049    16104   (326914) C tRNA-Pro-CCY      tRNA                    (3)     72       1 3669647  
   377   19.1  0.0  0.0  chrUn_KN149690v1     16239    16306   (326712) + tRNA-Arg-AGG      tRNA                      3     70     (6) 3669648  
   294   17.5  3.5  0.0  chrUn_KN149690v1     16551    16607   (326411) + tRNA-Arg-AGG      tRNA                      6     64    (12) 3669649  
   953    6.3  0.0  0.0  chrUn_KN149690v1     17416    17541   (325477) C Rex1-40_DRe       LINE/Rex-Babar         (27)   3322    3197 3669650  
   273    7.7  0.0  0.0  chrUn_KN149690v1     17534    17572   (325446) C Rex1-40_DRe       LINE/Rex-Babar        (245)   3104    3066 3669650 *
   450   11.8  0.0  0.0  chrUn_KN149690v1     17713    17780   (325238) + tRNA-Arg-AGG      tRNA                      3     70     (6) 3669651  
   338   23.5  0.0  0.0  chrUn_KN149690v1     18023    18090   (324928) + tRNA-Arg-AGG      tRNA                      3     70     (6) 3669652  
   456    9.5  0.0  0.0  chrUn_KN149690v1     18095    18168   (324850) + DNA-TA-4_DR       DNA/TcMar               340    413  (9382) 3669653  
   308    9.8  0.0  0.0  chrUn_KN149690v1     18124    18174   (324844) C Mariner-N5C_DR    DNA/TcMar             (656)   7265    7215 3669654 *
   350   14.4  1.9  6.9  chrUn_KN149690v1     18224    18338   (324680) C Helitron-N5B_DR   RC/Helitron            (13)   1634    1539 3669655  
  2047   12.0  8.9  6.2  chrUn_KN149690v1     18422    18938   (324080) C DNA6-6_DR         DNA                  (9973)   1308     779 3669656  
  1111   16.5  3.4 16.0  chrUn_KN149690v1     18624    19093   (323925) + DNA6-6_DR         DNA                   10086  10504   (777) 3669657 *
   371   13.8  4.0  5.1  chrUn_KN149690v1     19096    19194   (323824) C Gypsy-174_DR-I    LTR/Gypsy             (926)   3359    3262 3669658  
  2485    4.9  0.9  0.3  chrUn_KN149690v1     19196    19545   (323473) + Gypsy-180_DR-LTR  LTR/Gypsy                 1    352     (0) 3669659  
 38865    6.0  0.7  0.7  chrUn_KN149690v1     19546    24789   (318229) + Gypsy-180_DR-I    LTR/Gypsy                 1   5245    (13) 3669659  
  2466    3.9  0.3  0.0  chrUn_KN149690v1     24787    25118   (317900) + Gypsy-180_DR-LTR  LTR/Gypsy                14    346     (6) 3669659 *
  4877    3.9  2.7  0.1  chrUn_KN149690v1     25124    25787   (317231) + MuDR-2_DR         DNA/MULE-MuDR         22969  23649   (284) 3669660  
  7022   12.4  4.3 27.0  chrUn_KN149690v1     25789    28761   (314257) + tRNA-1_DRe        Satellite                 1   2295     (1) 3669661  
  1385    8.5  3.4  1.6  chrUn_KN149690v1     29281    29519   (313499) + HATN5_DR          DNA/hAT-Ac              307    549   (607) 3669662  
  1054    4.3  0.6  0.6  chrUn_KN149690v1     29520    29684   (313334) + L1-36_DR          LINE/L1                  25    189  (5525) 3669663  
   215   24.5  0.0  0.0  chrUn_KN149690v1     29836    29888   (313130) + Dada-tL_DR        DNA/Dada                622    674  (9733) 3669664  
   276   23.5  1.0  4.0  chrUn_KN149690v1     30185    30286   (312732) + Dada-tL_DR        DNA/Dada               1145   1243  (9164) 3669665  
 21170    2.8  5.5  2.5  chrUn_KN149690v1     30582    33488   (309530) C DNA8-10_DR        DNA/hAT-Ac              (0)   4018    1027 3669666  
  2442    5.9  9.7  0.4  chrUn_KN149690v1     33481    33892   (309126) + DNA-2-19_DR       DNA                    1379   1828     (9) 3669667 *
  3393    6.2  1.2 18.2  chrUn_KN149690v1     33924    34659   (308359) C DNA-2-19_DR       DNA                  (1094)    743     114 3669668  
 12228    4.7  0.7  1.0  chrUn_KN149690v1     34660    36293   (306725) + LTR2B_DR          LTR                       1   1628     (0) 3669669  
   881    3.3  0.8  0.0  chrUn_KN149690v1     36294    36409   (306609) C DNA-2-19_DR       DNA                  (1720)    117       1 3669670  
   463   28.6  8.8  0.0  chrUn_KN149690v1     38088    38234   (304784) + LRS_DR            DNA/Crypton-H          5340   5499  (4417) 3669671  
  1330   14.9  3.4  2.7  chrUn_KN149690v1     38506    38801   (304217) C Copia-11B_DR-LTR  LTR/Gypsy?            (170)    298       1 3669672  
   395   17.6  7.6  0.0  chrUn_KN149690v1     39163    39293   (303725) + CryptonV-3_DR     DNA/Crypton-V         22262  22402  (1051) 3669673  
  1639   18.8  4.1  2.6  chrUn_KN149690v1     39372    39827   (303191) C Gypsy145-LTR_DR   LTR/Gypsy               (0)    311       1 3669674  
   577   20.0  3.1  0.6  chrUn_KN149690v1     40572    40732   (302286) C TDR16             DNA/Merlin             (95)    218      54 3669675  
  5735    6.0  0.9  0.9  chrUn_KN149690v1     41018    41800   (301218) + REX1-2_DR         LINE/Rex-Babar         2577   3359     (3) 3669676  
   361   19.4  7.2  8.4  chrUn_KN149690v1     42458    42863   (300155) + hAT-N48B_DR       DNA/hAT-Ac             1306   1719   (421) 3669677 *
   441   18.6  0.0  7.9  chrUn_KN149690v1     42532    43041   (299977) + (TG)n             Simple_repeat             1    469     (0) 3669678  
   284   28.9  0.3 29.8  chrUn_KN149690v1     43036    43400   (299618) C Zisupton-6_DR     DNA/Zisupton        (12630)   9486    9205 3669679 *
   770   18.0  5.1 22.2  chrUn_KN149690v1     43042    43212   (299806) + EnSpm-9_DR        DNA/CMC-EnSpm           706   1055  (7565) 3669680  
   408   22.4  0.8 28.7  chrUn_KN149690v1     43093    43320   (299698) + Zisupton-6_DR     DNA/Zisupton           9208   9449 (12667) 3669681 *
   408    9.5  0.0  0.0  chrUn_KN149690v1     43321    43415   (299603) C Polinton-4N1_DR   DNA/Maverick         (5638)   4798    4704 3669682  
   408   22.4  0.8 28.7  chrUn_KN149690v1     43416    43448   (299570) + Zisupton-6_DR     DNA/Zisupton           9450   9486 (12630) 3669681  
   433   13.2  0.0  1.3  chrUn_KN149690v1     43588    43664   (299354) + Copia-11F_DR-LTR  LTR/Gypsy?               54    129   (316) 3669683  
   229   29.7  3.3  1.1  chrUn_KN149690v1     43602    43693   (299325) C Copia-12B_DR-LTR  LTR/Gypsy?             (64)    403     310 3669684 *
   221   14.5 10.8  4.3  chrUn_KN149690v1     43756    43820   (299198) + hAT-N79_DR        DNA/hAT-Ac              614    682  (1407) 3669685  
  1387    8.0  0.5  0.0  chrUn_KN149690v1     43821    44019   (298999) + TE-X-2B_DR        Unknown                   1    200   (226) 3669686  
   260   23.8  4.3  2.6  chrUn_KN149690v1     44077    44216   (298802) C DIRS-14_DR        LTR/Ngaro            (2810)   4574    4299 3669687 *
   291   11.9  0.0  0.0  chrUn_KN149690v1     44212    44253   (298765) + HarbingerN1_DR    DNA/PIF-Harbinger       609    650     (0) 3669688  
   269   20.8  0.0  0.0  chrUn_KN149690v1     44254    44264   (298754) C DIRS-N2_DR        LTR/Ngaro            (2198)   3831    3779 3669689 *
  4144   12.8  2.9  1.5  chrUn_KN149690v1     44255    45084   (297934) + HERO-4_DR         LINE/R2-Hero              3    682   (127) 3669690  
  1732   12.4 26.8  2.0  chrUn_KN149690v1     46214    46650   (296368) + HARBINGERN2C_DR   DNA/PIF-Harbinger         4    546   (397) 3669691  
   345   16.9  1.2  1.2  chrUn_KN149690v1     46874    46957   (296061) + piggyBac-N5C_DR   DNA/PiggyBac?          2223   2306     (5) 3669692  
  1270    7.3 13.1  0.8  chrUn_KN149690v1     47337    47558   (295460) + DNA-2-30B_DR      DNA                       1    249   (164) 3669693  
   657   11.5  1.8  6.9  chrUn_KN149690v1     47561    47728   (295290) + hAT-N186_DR       DNA/hAT?                187    346   (356) 3669694  
   327   16.1  0.0  0.0  chrUn_KN149690v1     47738    47793   (295225) C piggyBac-N7_DR    DNA/PiggyBac         (1484)     87      32 3669695  
   518   20.4  0.2  5.8  chrUn_KN149690v1     47984    48131   (294887) C hAT-N26_DR        DNA/hAT-Ac            (877)    582     460 3669696  
   358   24.6  8.6  9.6  chrUn_KN149690v1     48451    48670   (294348) + Harbinger3_DR     DNA/PIF-Harbinger       166    383  (3216) 3669697 *
   801    8.4  0.0  0.0  chrUn_KN149690v1     48668    48774   (294244) + DNA2-16_DR        DNA                   13833  13939  (4112) 3669698  
  7007    4.0  0.6 27.9  chrUn_KN149690v1     48775    50301   (292717) + Gypsy134-LTR_DR   LTR/Gypsy                 1   1201     (0) 3669699  
  1897    2.4  3.5  1.1  chrUn_KN149690v1     50302    50556   (292462) + Gypsy134-I_DR     LTR/Gypsy                 1    261  (5501) 3669699  
   672    5.8  0.0  0.0  chrUn_KN149690v1     50565    50651   (292367) + CryptonV-N5_DR    DNA/Crypton-V         12670  12756 (11781) 3669700  
   259   31.5  1.1  0.0  chrUn_KN149690v1     50572    50663   (292355) C hAT-N127_DR       DNA/hAT-Charlie      (4425)   5891    5799 3669701 *
   744   23.9  8.7  3.8  chrUn_KN149690v1     50679    50930   (292088) + Harbinger3_DR     DNA/PIF-Harbinger       702    965  (2634) 3669702  
  1148   15.3  0.5  0.0  chrUn_KN149690v1     50946    51141   (291877) C SINE2-3B_DR       SINE/tRNA-V           (154)    197       1 3669703  
   808   24.2  1.8  0.0  chrUn_KN149690v1     51142    51164   (291854) + MuDR-2_DR         DNA/MULE-MuDR         20056  20278  (3655) 3669704  
   463   22.1  2.1  0.7  chrUn_KN149690v1     51279    51419   (291599) C DNA2-14_DR        DNA                   (774)   6848    6706 3669705 *
  1633   19.6  2.7  4.1  chrUn_KN149690v1     51294    51767   (291251) C Copia-11I_DR-LTR  LTR/Gypsy?              (9)    468       1 3669706  
   556   22.9  5.0  1.2  chrUn_KN149690v1     52358    52518   (290500) + Copia-7-I_DR      LTR/Gypsy?              798    941  (2281) 3669707  
  2484    2.7  0.0  0.0  chrUn_KN149690v1     52528    52828   (290190) + Harbinger3N_DR    DNA/PIF-Harbinger       129    429   (715) 3669708  
  1053   22.0  2.5  5.3  chrUn_KN149690v1     52828    53576   (289442) + Copia-7-I_DR      LTR/Gypsy?             2908   3221     (1) 3669707 *
   417   10.4  6.5  0.0  chrUn_KN149690v1     53578    53661   (289357) + Copia-11K_DR-LTR  LTR/Gypsy?                1    103   (364) 3669707  
   386   13.2  6.6  0.0  chrUn_KN149690v1     53674    53749   (289269) C Copia-11F_DR-LTR  LTR/Gypsy?            (334)    111      31 3669709  
   693   15.3  2.1  0.0  chrUn_KN149690v1     53850    53993   (289025) + hAT-N138_DR       DNA/hAT-Ac                1    147  (1439) 3669710  
 11724   12.2 13.5  0.6  chrUn_KN149690v1     54140    56255   (286763) + DIRS-16_DR        LTR/Ngaro               776   3162  (3533) 3669711  
 16833    4.7  2.4  1.0  chrUn_KN149690v1     56256    58617   (284401) C DNA8-4_DR         DNA/hAT-Charlie         (0)   2395       1 3669712  
 11505   13.7  8.4  1.4  chrUn_KN149690v1     58618    60612   (282406) + DIRS-16_DR        LTR/Ngaro              3155   5287  (1408) 3669711  
   601   10.0  0.0  0.0  chrUn_KN149690v1     60614    60693   (282325) C Harbinger-2_DR    DNA/PIF-Harbinger    (4247)     80       1 3669713  
   372   14.3  4.3  0.0  chrUn_KN149690v1     60694    60761   (282257) C ANGEL             DNA/Kolobok           (238)     71       1 3669714  
   286   16.6  8.1  2.6  chrUn_KN149690v1     60707    60780   (282238) + IS3EU-4_DR        DNA/IS3EU              4523   4600 (10429) 3669715 *
   246   25.9  1.2  0.0  chrUn_KN149690v1     60762    60772   (282246) + Merlin-2_DR       DNA/Merlin             7335   7416  (6505) 3669716 *
   287   23.5  2.2  4.6  chrUn_KN149690v1     60764    60897   (282121) C CryptonV-N5_DR    DNA/Crypton-V       (14610)   9927    9797 3669717  
   246   20.6  5.3  2.1  chrUn_KN149690v1     60781    60793   (282225) C hAT-N134_DR       DNA/hAT?              (260)    777     709 3669718 *
   446   18.2  0.0  3.3  chrUn_KN149690v1     60792    60916   (282102) C hAT-27N1_DR       DNA/hAT-Ac            (608)    123       3 3669719  
   234   24.0  1.9 11.1  chrUn_KN149690v1     63104    63115   (279903) C TE-X-6_DR         DNA/Crypton-A           (1)   1553    1551 3669720  
  1250   16.5  4.1  0.8  chrUn_KN149690v1     63116    63359   (279659) + TE-X-16_DR        DNA/Crypton-A             1    252   (101) 3669721  
 21401    5.8  7.2  0.7  chrUn_KN149690v1     63392    66362   (276656) C DNA-8-9_DR        DNA/hAT-Ac              (0)   3719     557 3669722 *
 55106    0.6  0.2  0.1  chrUn_KN149690v1     66357    72402   (270616) C DIRS1b_DR         LTR/DIRS                (0)   6055       1 3669723  
   216   12.5  4.8  4.8  chrUn_KN149690v1     72366    72407   (270611) + DIRS-10_DR        LTR/DIRS               5386   5427   (336) 3669724 *
  4397    4.6  0.3  2.7  chrUn_KN149690v1     72398    72974   (270044) C DNA-8-9_DR        DNA/hAT-Ac           (3155)    564       1 3669725  
   454   21.2  6.6  3.5  chrUn_KN149690v1     73611    73747   (269271) + TDR23             DNA                       2    142  (1005) 3669726 *
   622   17.0  0.0  0.0  chrUn_KN149690v1     73736    73829   (269189) + Harbinger-8N2_DR  DNA/PIF-Harbinger         1     94   (454) 3669727  
   200   16.9 33.1  0.4  chrUn_KN149690v1     73836    74013   (269005) + Gypsy97-LTR-B_DR  LTR/Gypsy                 1    236   (167) 3669728  
  2487   16.8  1.6  0.5  chrUn_KN149690v1     74217    74641   (268377) + Harbinger-8N2_DR  DNA/PIF-Harbinger       119    548     (0) 3669729  
   221   24.2  1.5  0.0  chrUn_KN149690v1     74643    74708   (268310) + TDR23             DNA                     696    762   (385) 3669730  
   618   19.5 20.7  0.8  chrUn_KN149690v1     74711    74927   (268091) + TDR23             DNA                     880   1139     (8) 3669731  
   805   23.0  3.3  4.6  chrUn_KN149690v1     75013    75254   (267764) C Harbinger-N31B_DR DNA/PIF-Harbinger       (1)    680     442 3669732  
   259   20.4  1.9  0.0  chrUn_KN149690v1     75281    75334   (267684) + piggyBac-N5B_DR   DNA/PiggyBac?           285    339  (1399) 3669733  
  3188    5.4  0.3  0.0  chrUn_KN149690v1     75466    75856   (267162) + DNA-AT-1_DR       DNA                       1    392     (0) 3669734  
  1547   10.8  6.4  8.2  chrUn_KN149690v1     76133    76504   (266514) + TE-X-23_DR        Unknown                  74    439   (338) 3669735  
  2179    6.3  0.4  0.0  chrUn_KN149690v1     76505    76773   (266245) + Gypsy59-LTR_DR    LTR/Gypsy                 1    270  (1158) 3669736  
 27236    5.2  7.2  0.5  chrUn_KN149690v1     76821    80316   (262702) + Gypsy59-I_DR      LTR/Gypsy              1734   5459   (100) 3669736  
 13549    2.5  0.4  0.1  chrUn_KN149690v1     80327    81873   (261145) + L2-1_DR           LINE/L2                3430   4980     (5) 3669737  
   923    8.1  0.0  1.6  chrUn_KN149690v1     81853    81978   (261040) + Gypsy59-I_DR      LTR/Gypsy              5436   5559     (0) 3669736 *
  9193    6.0  1.1 16.0  chrUn_KN149690v1     81979    83617   (259401) + Gypsy59-LTR_DR    LTR/Gypsy                 1   1428     (0) 3669736  
   220   20.0  0.0  0.0  chrUn_KN149690v1     83618    83657   (259361) + TE-X-23_DR        Unknown                 436    475   (302) 3669735  
   217   20.0  0.0 12.1  chrUn_KN149690v1     83680    83753   (259265) C Mariner-1_DR      DNA/TcMar-Tc1           (1)   1507    1442 3669738  
   936   17.8  2.6  2.1  chrUn_KN149690v1     83754    83942   (259076) + Mariner-1_DR      DNA/TcMar-Tc1           125    314  (1194) 3669739  
  4831   11.9 12.4  4.3  chrUn_KN149690v1     83962    84858   (258160) + Mariner-1_DR      DNA/TcMar-Tc1           543   1508     (0) 3669740  
   347   11.1  0.0  0.0  chrUn_KN149690v1     85297    85350   (257668) C hAT-N111_DR       DNA/hAT-Ac            (812)    290     237 3669741  
   339   14.8  0.0  5.9  chrUn_KN149690v1     85637    85708   (257310) + TDR23             DNA                       1     68  (1079) 3669742  
   212   19.2  0.0  6.4  chrUn_KN149690v1     85774    85823   (257195) + Merlin-2_DR       DNA/Merlin             3039   3085 (10836) 3669743  
   214   19.5  0.0  0.0  chrUn_KN149690v1     86151    86191   (256827) C L1-87_DR          LINE/L1               (692)    311     271 3669744 *
  1238    9.5  5.1  3.0  chrUn_KN149690v1     86167    86361   (256657) + DNAX-23_DR        DNA                    9422   9620  (2181) 3669745 *
  1392    3.0  2.4  0.0  chrUn_KN149690v1     86195    86361   (256657) C SINE2-3_DR        SINE/tRNA-V-RTE         (0)    368     198 3669746  
  1022   12.6 10.9  0.9  chrUn_KN149690v1     86362    86386   (256632) + EnSpm-15_DR       DNA/CMC-EnSpm           949   1159 (10295) 3669747  
   215    9.7  0.0  0.0  chrUn_KN149690v1     86363    86393   (256625) C EnSpm-N44_DR      DNA/CMC-EnSpm        (3158)   5494    5464 3669748 *
  3605    6.3  9.3  2.4  chrUn_KN149690v1     86384    86920   (256098) C DNA-3-2_DR        DNA                   (215)    758     186 3669749  
  1909   11.7 18.6  2.2  chrUn_KN149690v1     86922    87271   (255747) + EnSpm-N61_DR      DNA/CMC-EnSpm             1    406  (3727) 3669750  
   599    4.8 34.3  0.0  chrUn_KN149690v1     87273    87377   (255641) C DNA-3-2_DR        DNA                   (790)    183      43 3669749  
  3645    8.3  3.2  0.6  chrUn_KN149690v1     87426    87955   (255063) C Mariner-N33_DR    DNA/TcMar-ISRm11      (612)    544       1 3669751  
   968   22.0  0.4  3.2  chrUn_KN149690v1     87956    88180   (254838) + L2-1_DR           LINE/L2                2076   2294  (2691) 3669752  
   202   19.5  0.0  2.4  chrUn_KN149690v1     88210    88251   (254767) C Harbinger-N13B_DR DNA/PIF-Harbinger     (316)    133      93 3669753  
   967   16.1  2.5 18.1  chrUn_KN149690v1     89125    89449   (253569) + CryptonV-3_DR     DNA/Crypton-V           904   1185 (22268) 3669754 *
  3655    6.5  4.6  0.4  chrUn_KN149690v1     89161    89684   (253334) + Mariner-N38_DR    DNA/TcMar-Tc1             2    547     (0) 3669755  
   283    5.1  0.0  5.1  chrUn_KN149690v1     89649    89689   (253329) C hAT-N21B_DR       DNA/hAT-Ac            (553)    748     710 3669756 *
  2948   16.1  8.5  1.6  chrUn_KN149690v1     90033    90614   (252404) C DIRS-1-LTR_DR     LTR/Ngaro               (5)    617      16 3669757  
  3976    3.4  1.4  1.0  chrUn_KN149690v1     90623    91127   (251891) C HARBINGERN3B_DR   DNA/PIF-Harbinger       (0)   1084     578 3669758  
 50839    0.6  0.1  0.1  chrUn_KN149690v1     91135    96837   (246181) C L1-25_DR          LINE/L1                 (6)   5705       1 3669759  
  4715    4.9  2.3  1.1  chrUn_KN149690v1     96837    97453   (245565) C HARBINGERN3B_DR   DNA/PIF-Harbinger     (460)    624       1 3669760 *
   710   22.0  3.4  5.9  chrUn_KN149690v1     97465    97672   (245346) C hAT-N114_DR       DNA/hAT-Ac            (936)   1415    1213 3669761  
  1182   11.2 10.2  5.1  chrUn_KN149690v1     97699    97943   (245075) C SINE_DR1          SINE                    (0)    258       2 3669762  
  1353   12.2  9.8  0.4  chrUn_KN149690v1     97944    98135   (244883) C LINEX-1_DR        Retroposon            (486)    319     104 3669763 *
  1390   12.1 15.4  1.5  chrUn_KN149690v1     97993    98277   (244741) C L2-33_DRe         LINE/L2                 (0)   1448    1125 3669764  
 49196    4.1  1.3  4.7  chrUn_KN149690v1     98278   111302   (231716) + LRS_DR            DNA/Crypton-H             2   9916     (0) 3669765  
 32190    3.6  4.2  1.1  chrUn_KN149690v1    111303   116646   (226372) + MuDR-1_DR         DNA/MULE-NOF?            65   5573  (1840) 3669766  
   353   10.5  0.0  0.0  chrUn_KN149690v1    116617   116692   (226326) C Mariner-N29_DR    DNA/TcMar-ISRm11     (1065)    700     625 3669767 *
   470    3.2  1.1  0.0  chrUn_KN149690v1    116625   116717   (226301) + hAT-N68_DR        DNA/hAT-Ac             2866   2959    (73) 3669768  
   326    9.6  0.0  0.0  chrUn_KN149690v1    116628   116731   (226287) + EnSpm-N1_DR       DNA/CMC-EnSpm          2000   2103   (427) 3669769 *
   446    2.9  0.0  0.0  chrUn_KN149690v1    116639   116740   (226278) + Helitron-4_DR     RC/Helitron           11843  11944 (19924) 3669770  
   285   23.6  1.9  0.0  chrUn_KN149690v1    116693   116720   (226298) + Zisupton-6_DR     DNA/Zisupton           8361   8466 (13650) 3669771 *
 10804    3.2  5.9  1.0  chrUn_KN149690v1    116736   118202   (224816) + MuDR-1_DR         DNA/MULE-NOF?          5873   7409     (4) 3669772  
   240   11.9  0.0  2.5  chrUn_KN149690v1    116741   116754   (226264) C hAT-N127_DR       DNA/hAT-Charlie      (8137)   2174    2062 3669773 *
  2879    1.4  0.3  0.0  chrUn_KN149690v1    118354   118705   (224313) C Gypsy50-LTR_DR    LTR/Gypsy               (0)    353       1 3669774  
 48672    0.7  0.4  0.0  chrUn_KN149690v1    118706   124375   (218643) C Gypsy50-I_DR      LTR/Gypsy               (0)   5692       1 3669774  
  2879    1.4  0.3  0.0  chrUn_KN149690v1    124376   124727   (218291) C Gypsy50-LTR_DR    LTR/Gypsy               (0)    353       1 3669774  
   492   27.9  8.8  0.0  chrUn_KN149690v1    124812   125037   (217981) C Tx1-19_DR         LINE/L1-Tx1           (485)   4896    4651 3669775  
 15064    7.8  2.4  4.8  chrUn_KN149690v1    125184   127637   (215381) C DIRS1c_DR         LTR                     (5)   5931    3533 3669776  
 12993   17.4  9.6  1.7  chrUn_KN149690v1    127638   128217   (214801) C DIRS-10_DR        LTR/DIRS                (6)   5753    2483 3669777  
  4142    8.1  6.6  3.2  chrUn_KN149690v1    127642   128306   (214712) C DIRS1c_DR         LTR                  (2647)   3289    2603 3669776 *
  7195   14.2  2.5  2.6  chrUn_KN149690v1    128308   129641   (213377) C DIRS1_DR          LTR/DIRS             (4799)   1333       1 3669778  
   418   12.8  5.1  1.2  chrUn_KN149690v1    129580   129658   (213360) + DIRS1c_DR         LTR                    5538   5619   (317) 3669779 *
  1240   11.3  0.0  6.0  chrUn_KN149690v1    129854   130117   (212901) C Mariner-N38_DR    DNA/TcMar-Tc1           (0)    547     299 3669780  
   506   14.1  3.8 14.0  chrUn_KN149690v1    130133   130289   (212729) C Gypsy51-LTR_DR    LTR/Gypsy             (794)    143       1 3669781  
   230   10.4  0.0  4.2  chrUn_KN149690v1    130290   130334   (212684) C DNA-6-N7_DR       DNA/TcMar            (1915)   2329    2287 3669782 *
   251    7.9 28.6  0.0  chrUn_KN149690v1    130307   130369   (212649) C Mariner-N33_DR    DNA/TcMar-ISRm11       (10)   1146    1066 3669783  
   226    5.0  1.1 14.5  chrUn_KN149690v1    130316   130409   (212609) + DNA-N43_DR        DNA/TcMar-Fot1          639    721   (333) 3669784 *
   528   15.6  5.6  1.3  chrUn_KN149690v1    130340   130416   (212602) + Gypsy-31-LTR_DR   LTR/Gypsy                78    160   (794) 3669785  
  1811    6.5  0.0  7.5  chrUn_KN149690v1    130417   130746   (212272) C hAT-N26_DR        DNA/hAT?                (0)   1459    1153 3669786 *
  2480    7.0  3.8  6.1  chrUn_KN149690v1    130723   131175   (211843) + hAT-N46_DR        DNA/hAT-Tip100          362    804     (0) 3669787  
  2087    5.4  4.6  3.0  chrUn_KN149690v1    131176   131498   (211520) C hAT-N26_DR        DNA/hAT?              (414)   1045     718 3669786  
  3529    4.4 12.1  0.0  chrUn_KN149690v1    131502   131996   (211022) C Harbinger-8N1_DR  DNA/PIF-Harbinger       (0)    555       1 3669788  
  2214   16.9  8.5  5.1  chrUn_KN149690v1    132013   132680   (210338) C hAT-N26_DR        DNA/hAT?              (769)    690       1 3669786  
   294   18.4  0.9  0.9  chrUn_KN149690v1    132681   132772   (210246) C Polinton-4N1_DR   DNA/Maverick         (5609)   4827    4736 3669789 *
   361   22.1  0.8  0.0  chrUn_KN149690v1    132682   132812   (210206) C hAT-N48B_DR       DNA/hAT-Ac            (473)   1667    1536 3669790  
   338   21.6  1.3  1.3  chrUn_KN149690v1    132683   132841   (210177) + ERV1-N3-I_DR      LTR/ERV1               3606   3764   (827) 3669791 *
   471   19.6  1.0 18.7  chrUn_KN149690v1    132713   132907   (210111) + Merlin-1_DR       DNA/Merlin             7358   7523  (3004) 3669792  
   252   26.8  1.3  1.3  chrUn_KN149690v1    132792   132946   (210072) C Zisupton-7_DR     DNA/Zisupton         (5557)  11525   11371 3669793 *
   382   21.4  2.1 12.0  chrUn_KN149690v1    132813   133036   (209982) + DNA-N43_DR        DNA/TcMar-Fot1          534    720   (334) 3669794  
   275   21.6  0.0 13.4  chrUn_KN149690v1    132860   133062   (209956) + (CA)n             Simple_repeat             1    179     (0) 3669795 *
   800   19.3 15.1  8.1  chrUn_KN149690v1    132887   132913   (210105) C EnSpm-9_DR        DNA/CMC-EnSpm        (7555)   1065     851 3669796  
   301   20.5  5.1  9.9  chrUn_KN149690v1    132914   133274   (209744) C hAT-N48B_DR       DNA/hAT-Ac            (412)   1728    1364 3669797  
   269   24.9  3.7  4.8  chrUn_KN149690v1    133048   133342   (209676) + HATN11B_DR        DNA/hAT                 251    542   (148) 3669798 *
   485   14.4  0.3  8.2  chrUn_KN149690v1    133100   133119   (209899) + (CA)n             Simple_repeat             1     66   (168) 3669799  
   631   17.9  3.7 10.8  chrUn_KN149690v1    133120   133307   (209711) + DNA-N43_DR        DNA/TcMar-Fot1          542    717   (337) 3669800 *
   800   19.3 15.1  8.1  chrUn_KN149690v1    133275   133290   (209728) C EnSpm-9_DR        DNA/CMC-EnSpm        (7555)    850     703 3669796  
   485   14.4  0.3  8.2  chrUn_KN149690v1    133308   133354   (209664) + (CA)n             Simple_repeat            67    234     (0) 3669799  
   227   17.8  0.0 12.3  chrUn_KN149690v1    133320   133351   (209667) + Helitron-2_DR     RC/Helitron            5366   5390 (22022) 3669801 *
169120    1.1  1.6  0.3  chrUn_KN149690v1    133352   153747   (189271) C CryptonV-N3_DR    DNA/Crypton-V           (0)  20663       1 3669802  
   371   13.6  0.0  0.0  chrUn_KN149690v1    153748   153813   (189205) C hAT-N48C_DR       DNA/hAT-Ac            (544)   1755    1690 3669803  
   239   22.2  3.1  3.1  chrUn_KN149690v1    153848   153912   (189106) C CryptonV-N2_DR    DNA/Crypton-V          (38)  16600   16536 3669804  
   213   24.8  1.0  4.1  chrUn_KN149690v1    154074   154174   (188844) C CryptonV-N1_DR    DNA/Crypton-V         (253)   9798    9701 3669805  
   284   21.0  0.0  0.0  chrUn_KN149690v1    154580   154641   (188377) + DNA8-26_DR        DNA                    2850   2911  (1619) 3669806  
   722   24.9  7.4  1.2  chrUn_KN149690v1    154785   155028   (187990) C DNA-1-5_DR        DNA                    (22)    726     468 3669807  
  1641   17.0  3.4  7.1  chrUn_KN149690v1    155120   155556   (187462) + DNA2-2B_DR        DNA                       3    424   (505) 3669808  
  6373    7.5  1.9  1.1  chrUn_KN149690v1    155647   156567   (186451) C Dada-tL_DR        DNA/Dada             (9478)    929       1 3669809  
  3751   11.4  3.6  0.2  chrUn_KN149690v1    156570   164631   (178387) + Nimb-4_DR         LINE/I                 1376   1927  (7734) 3669810  
  4210    4.1  3.0  0.0  chrUn_KN149690v1    164632   165169   (177849) + Harbinger-8N1_DR  DNA/PIF-Harbinger         1    554     (1) 3669811  
   318    0.0  2.4  0.0  chrUn_KN149690v1    165170   165208   (177810) + Nimb-4_DR         LINE/I                 1600   1639  (8022) 3669812  
 15431    1.7  6.8  0.8  chrUn_KN149690v1    165209   167228   (175790) + hAT-N48B_DR       DNA/hAT-Ac                1   2140     (0) 3669813  
 12047    1.9  0.5  2.2  chrUn_KN149690v1    167739   169265   (173753) C HATN5A_DR         DNA/hAT-Ac              (0)   1501       1 3669814  
   717   12.2  0.0  0.0  chrUn_KN149690v1    169381   169487   (173531) + 5S                rRNA                     15    121     (0) 3669815 *
  1620    3.8  0.0  0.5  chrUn_KN149690v1    169471   169683   (173335) + L1-2_DR           LINE/L1-Tx1               1    212  (5534) 3669816  
   857    9.3  0.0  0.0  chrUn_KN149690v1    169666   169783   (173235) + 5S                rRNA                      4    121     (0) 3669817 *
 42487    1.9  0.4  0.1  chrUn_KN149690v1    169767   175545   (167473) + L1-4_DR           LINE/L1-Tx1               1   5547     (1) 3669818  
   201   19.3 10.5  0.0  chrUn_KN149690v1    175655   175711   (167307) + EnSpm-N13_DR      DNA/CMC-EnSpm         17099  17161  (4988) 3669819  
   624    7.3  0.0  0.0  chrUn_KN149690v1    176053   176134   (166884) + tRNA-Leu-CTY      tRNA                      1     82     (3) 3669820  
   625    7.3  0.0  0.0  chrUn_KN149690v1    176338   176419   (166599) + tRNA-Leu-CTY      tRNA                      1     82     (3) 3669821  
   201   19.3 10.5  0.0  chrUn_KN149690v1    176685   176741   (166277) + EnSpm-N13_DR      DNA/CMC-EnSpm         17099  17161  (4988) 3669822  
   699    1.2  0.0  0.0  chrUn_KN149690v1    177083   177164   (165854) + tRNA-Leu-CTY      tRNA                      1     82     (3) 3669823  
   606    8.5  0.0  0.0  chrUn_KN149690v1    177368   177449   (165569) + tRNA-Leu-CTY      tRNA                      1     82     (3) 3669824  
   201   19.3 10.5  0.0  chrUn_KN149690v1    177712   177768   (165250) + EnSpm-N13_DR      DNA/CMC-EnSpm         17099  17161  (4988) 3669825  
   699    1.2  0.0  0.0  chrUn_KN149690v1    178110   178191   (164827) + tRNA-Leu-CTY      tRNA                      1     82     (3) 3669826  
   565    4.9  1.2  0.0  chrUn_KN149690v1    178395   178475   (164543) + tRNA-Leu-CTY      tRNA                      1     82     (3) 3669827  
   252   26.1  0.0  4.1  chrUn_KN149690v1    178580   178655   (164363) C HarbingerN3_DR    DNA/PIF-Harbinger      (78)    986     914 3669828  
   201   19.3 10.5  0.0  chrUn_KN149690v1    178741   178797   (164221) + EnSpm-N13_DR      DNA/CMC-EnSpm         17099  17161  (4988) 3669829  
   708    0.0  0.0  0.0  chrUn_KN149690v1    179139   179220   (163798) + tRNA-Leu-CTY      tRNA                      1     82     (3) 3669830  
   565    4.9  1.2  0.0  chrUn_KN149690v1    179424   179504   (163514) + tRNA-Leu-CTY      tRNA                      1     82     (3) 3669831  
   252   26.1  0.0  4.1  chrUn_KN149690v1    179609   179684   (163334) C HarbingerN3_DR    DNA/PIF-Harbinger      (78)    986     914 3669828  
   201   19.3 10.5  0.0  chrUn_KN149690v1    179770   179826   (163192) + EnSpm-N13_DR      DNA/CMC-EnSpm         17099  17161  (4988) 3669832  
   708    0.0  0.0  0.0  chrUn_KN149690v1    180168   180249   (162769) + tRNA-Leu-CTY      tRNA                      1     82     (3) 3669833  
   617    7.3  0.0  0.0  chrUn_KN149690v1    180453   180534   (162484) + tRNA-Leu-CTY      tRNA                      1     82     (3) 3669834  
   219   18.6 10.2  0.0  chrUn_KN149690v1    180797   180855   (162163) + EnSpm-N13_DR      DNA/CMC-EnSpm         17099  17163  (4986) 3669835  
   699    1.2  0.0  0.0  chrUn_KN149690v1    181195   181276   (161742) + tRNA-Leu-CTY      tRNA                      1     82     (3) 3669836  
   606    8.5  0.0  0.0  chrUn_KN149690v1    181480   181561   (161457) + tRNA-Leu-CTY      tRNA                      1     82     (3) 3669837  
   219   18.6 10.2  0.0  chrUn_KN149690v1    181824   181882   (161136) + EnSpm-N13_DR      DNA/CMC-EnSpm         17099  17163  (4986) 3669838  
   685    3.7  0.0  0.0  chrUn_KN149690v1    182222   182303   (160715) + tRNA-Leu-CTY      tRNA                      1     82     (3) 3669839  
   617    7.3  0.0  0.0  chrUn_KN149690v1    182507   182588   (160430) + tRNA-Leu-CTY      tRNA                      1     82     (3) 3669840  
   201   19.3 10.5  0.0  chrUn_KN149690v1    182851   182907   (160111) + EnSpm-N13_DR      DNA/CMC-EnSpm         17099  17161  (4988) 3669841  
   695    2.4  0.0  0.0  chrUn_KN149690v1    183249   183330   (159688) + tRNA-Leu-CTY      tRNA                      1     82     (3) 3669842  
   606    8.5  0.0  0.0  chrUn_KN149690v1    183534   183615   (159403) + tRNA-Leu-CTY      tRNA                      1     82     (3) 3669843  
   201   19.3 10.5  0.0  chrUn_KN149690v1    183878   183934   (159084) + EnSpm-N13_DR      DNA/CMC-EnSpm         17099  17161  (4988) 3669844  
   699    1.2  0.0  0.0  chrUn_KN149690v1    184276   184357   (158661) + tRNA-Leu-CTY      tRNA                      1     82     (3) 3669845  
   201    7.4  0.0  0.0  chrUn_KN149690v1    184483   184509   (158509) C DIRS-4N2_DR       LTR/Ngaro            (3279)   2711    2685 3669846  
   560    9.8  0.0  0.0  chrUn_KN149690v1    184561   184642   (158376) + tRNA-Leu-CTY      tRNA                      1     82     (3) 3669847  
   201   19.3 10.5  0.0  chrUn_KN149690v1    184905   184961   (158057) + EnSpm-N13_DR      DNA/CMC-EnSpm         17099  17161  (4988) 3669848  
   708    0.0  0.0  0.0  chrUn_KN149690v1    185303   185384   (157634) + tRNA-Leu-CTY      tRNA                      1     82     (3) 3669849  
   565    4.9  1.2  0.0  chrUn_KN149690v1    185588   185668   (157350) + tRNA-Leu-CTY      tRNA                      1     82     (3) 3669850  
   252   26.1  0.0  4.1  chrUn_KN149690v1    185773   185848   (157170) C HarbingerN3_DR    DNA/PIF-Harbinger      (78)    986     914 3669828  
   201   19.3 10.5  0.0  chrUn_KN149690v1    185934   185990   (157028) + EnSpm-N13_DR      DNA/CMC-EnSpm         17099  17161  (4988) 3669851  
   708    0.0  0.0  0.0  chrUn_KN149690v1    186332   186413   (156605) + tRNA-Leu-CTY      tRNA                      1     82     (3) 3669852  
   617    7.3  0.0  0.0  chrUn_KN149690v1    186617   186698   (156320) + tRNA-Leu-CTY      tRNA                      1     82     (3) 3669853  
   219   18.6 10.2  0.0  chrUn_KN149690v1    186961   187019   (155999) + EnSpm-N13_DR      DNA/CMC-EnSpm         17099  17163  (4986) 3669854  
   699    1.2  0.0  0.0  chrUn_KN149690v1    187359   187440   (155578) + tRNA-Leu-CTY      tRNA                      1     82     (3) 3669855  
   565    4.9  1.2  0.0  chrUn_KN149690v1    187644   187724   (155294) + tRNA-Leu-CTY      tRNA                      1     82     (3) 3669856  
   252   26.1  0.0  4.1  chrUn_KN149690v1    187829   187904   (155114) C HarbingerN3_DR    DNA/PIF-Harbinger      (78)    986     914 3669828  
   201   19.3 10.5  0.0  chrUn_KN149690v1    187990   188046   (154972) + EnSpm-N13_DR      DNA/CMC-EnSpm         17099  17161  (4988) 3669857  
   699    1.2  0.0  0.0  chrUn_KN149690v1    188388   188469   (154549) + tRNA-Leu-CTY      tRNA                      1     82     (3) 3669858  
   606    8.5  0.0  0.0  chrUn_KN149690v1    188673   188754   (154264) + tRNA-Leu-CTY      tRNA                      1     82     (3) 3669859  
   201   19.3 10.5  0.0  chrUn_KN149690v1    189017   189073   (153945) + EnSpm-N13_DR      DNA/CMC-EnSpm         17099  17161  (4988) 3669860  
   708    0.0  0.0  0.0  chrUn_KN149690v1    189415   189496   (153522) + tRNA-Leu-CTY      tRNA                      1     82     (3) 3669861  
   617    7.3  0.0  0.0  chrUn_KN149690v1    189700   189781   (153237) + tRNA-Leu-CTY      tRNA                      1     82     (3) 3669862  
   219   18.6 10.2  0.0  chrUn_KN149690v1    190044   190102   (152916) + EnSpm-N13_DR      DNA/CMC-EnSpm         17099  17163  (4986) 3669863  
   708    0.0  0.0  0.0  chrUn_KN149690v1    190442   190523   (152495) + tRNA-Leu-CTY      tRNA                      1     82     (3) 3669864  
   617    7.3  0.0  0.0  chrUn_KN149690v1    190727   190808   (152210) + tRNA-Leu-CTY      tRNA                      1     82     (3) 3669865  
   219   18.6 10.2  0.0  chrUn_KN149690v1    191071   191129   (151889) + EnSpm-N13_DR      DNA/CMC-EnSpm         17099  17163  (4986) 3669866  
   699    1.2  0.0  0.0  chrUn_KN149690v1    191469   191550   (151468) + tRNA-Leu-CTY      tRNA                      1     82     (3) 3669867  
   606    8.5  0.0  0.0  chrUn_KN149690v1    191754   191835   (151183) + tRNA-Leu-CTY      tRNA                      1     82     (3) 3669868  
   219   18.6 10.2  0.0  chrUn_KN149690v1    192098   192156   (150862) + EnSpm-N13_DR      DNA/CMC-EnSpm         17099  17163  (4986) 3669869  
   685    3.7  0.0  0.0  chrUn_KN149690v1    192496   192577   (150441) + tRNA-Leu-CTY      tRNA                      1     82     (3) 3669870  
   606    8.5  0.0  0.0  chrUn_KN149690v1    192781   192862   (150156) + tRNA-Leu-CTY      tRNA                      1     82     (3) 3669871  
   201   19.3 10.5  0.0  chrUn_KN149690v1    193125   193181   (149837) + EnSpm-N13_DR      DNA/CMC-EnSpm         17099  17161  (4988) 3669872  
   708    0.0  0.0  0.0  chrUn_KN149690v1    193523   193604   (149414) + tRNA-Leu-CTY      tRNA                      1     82     (3) 3669873  
   201    7.4  0.0  0.0  chrUn_KN149690v1    193730   193756   (149262) C DIRS-4N2_DR       LTR/Ngaro            (3279)   2711    2685 3669874  
   586    9.8  0.0  0.0  chrUn_KN149690v1    193808   193889   (149129) + tRNA-Leu-CTY      tRNA                      1     82     (3) 3669875  
   201   19.3 10.5  0.0  chrUn_KN149690v1    194152   194208   (148810) + EnSpm-N13_DR      DNA/CMC-EnSpm         17099  17161  (4988) 3669876  
   708    0.0  0.0  0.0  chrUn_KN149690v1    194550   194631   (148387) + tRNA-Leu-CTY      tRNA                      1     82     (3) 3669877  
   201    7.4  0.0  0.0  chrUn_KN149690v1    194757   194783   (148235) C DIRS-4N2_DR       LTR/Ngaro            (3279)   2711    2685 3669874  
   560    9.8  0.0  0.0  chrUn_KN149690v1    194835   194916   (148102) + tRNA-Leu-CTY      tRNA                      1     82     (3) 3669878  
   201   19.3 10.5  0.0  chrUn_KN149690v1    195179   195235   (147783) + EnSpm-N13_DR      DNA/CMC-EnSpm         17099  17161  (4988) 3669879  
   708    0.0  0.0  0.0  chrUn_KN149690v1    195577   195658   (147360) + tRNA-Leu-CTY      tRNA                      1     82     (3) 3669880  
   565    4.9  1.2  0.0  chrUn_KN149690v1    195862   195942   (147076) + tRNA-Leu-CTY      tRNA                      1     82     (3) 3669881  
   252   26.1  0.0  4.1  chrUn_KN149690v1    196047   196122   (146896) C HarbingerN3_DR    DNA/PIF-Harbinger      (78)    986     914 3669882  
   201   19.3 10.5  0.0  chrUn_KN149690v1    196208   196264   (146754) + EnSpm-N13_DR      DNA/CMC-EnSpm         17099  17161  (4988) 3669883  
   708    0.0  0.0  0.0  chrUn_KN149690v1    196606   196687   (146331) + tRNA-Leu-CTY      tRNA                      1     82     (3) 3669884  
   595    8.5  0.0  0.0  chrUn_KN149690v1    196891   196972   (146046) + tRNA-Leu-CTY      tRNA                      1     82     (3) 3669885  
   538    4.5  0.0  0.0  chrUn_KN149690v1    197271   197336   (145682) C L2-2_DRe          LINE/L2              (1614)   2624    2559 3669886  
   204   24.6 10.2  3.2  chrUn_KN149690v1    197402   197489   (145529) + EnSpm-N13_DR      DNA/CMC-EnSpm         13707  13800  (8349) 3669887 *
   306   20.0 11.0  1.0  chrUn_KN149690v1    197412   197502   (145516) C ANGEL             DNA/Kolobok           (207)    102       3 3669888  
   385   21.6  9.9  3.5  chrUn_KN149690v1    197720   197891   (145127) C SAT-7_DR          Satellite               (0)    183       1 3669889  
   556   25.3  5.8  2.3  chrUn_KN149690v1    197916   198427   (144591) C SAT-7_DR          Satellite              (41)    530       1 3669889  
  2116    5.7  3.2  5.5  chrUn_KN149690v1    198451   198766   (144252) C REX1-3_DR         LINE/Rex-Babar       (2466)    309       1 3669890  
   537   25.0  1.6  0.0  chrUn_KN149690v1    198766   198889   (144129) + DNA25TWA2_DR      DNA                     648    773    (29) 3669891 *
   511   13.9  0.0  6.9  chrUn_KN149690v1    198939   199034   (143984) C DNAX-20_DR        DNA/CMC-EnSpm           (0)    694     606 3669892  
  2140   10.1  0.0  1.0  chrUn_KN149690v1    199035   199344   (143674) + MuDR-1_DR         DNA/MULE-NOF?             1    307  (7106) 3669893  
   352    9.3  0.0  1.9  chrUn_KN149690v1    199327   199381   (143637) C MuDR-1_DR         DNA/MULE-NOF?        (7108)    305     252 3669894 *
   231   17.2  6.9  0.0  chrUn_KN149690v1    199401   199415   (143603) + hAT-N21_DR        DNA/hAT-Charlie        1628   1689   (157) 3669895  
   240   16.3  0.0  0.0  chrUn_KN149690v1    199416   199458   (143560) + DNA8-25_DR        DNA                     755    797  (3170) 3669896 *
   246   15.2  2.2  0.0  chrUn_KN149690v1    199424   199458   (143560) + IS3EU-4_DR        DNA/IS3EU             14126  14161   (868) 3669897  
 10231    2.0  0.4  0.1  chrUn_KN149690v1    199459   200610   (142408) + HATN5_DR          DNA/hAT-Ac                1   1156     (0) 3669898  
  2598    8.2  7.1  0.5  chrUn_KN149690v1    200611   200965   (142053) C HATN16_DR         DNA/hAT-Charlie       (565)    379       1 3669899  
   231   20.6  7.8  1.5  chrUn_KN149690v1    201035   201098   (141920) C L2-9_DRe          LINE/L2                (21)   3358    3291 3669900  
   395   20.4  3.1 11.9  chrUn_KN149690v1    201332   201459   (141559) C BEL-64_DRe-I      LTR/Pao                (51)   3089    2972 3669901  
   787   10.9  0.9 19.3  chrUn_KN149690v1    201885   202027   (140991) C Tx1-27_DR         LINE/L1-Tx1          (2301)    232     125 3669902  
   237   14.9 34.7  0.8  chrUn_KN149690v1    202028   202122   (140896) + DNA-2-29_DR       DNA                       1    127     (5) 3669903  
   229   18.7  0.0  9.3  chrUn_KN149690v1    202072   202130   (140888) C CryptonV-N4_DR    DNA/Crypton-V       (12023)   1470    1417 3669904 *
   710    8.1 38.9  0.0  chrUn_KN149690v1    202262   202410   (140608) C Kolobok-N10B_DR   DNA/Kolobok            (59)    212       6 3669905  
   406   23.1  3.7  4.4  chrUn_KN149690v1    202416   202437   (140581) + EnSpm-N1_DR       DNA/CMC-EnSpm           808    939  (1588) 3669906  
   549   17.1  6.3  0.0  chrUn_KN149690v1    202438   202548   (140470) + ANGEL             DNA/Kolobok             192    309     (0) 3669907  
   436   19.5  5.7  4.0  chrUn_KN149690v1    202441   202563   (140455) C TE-X-13_DR        Unknown              (1201)   1224    1100 3669908 *
   280   20.7  6.7 10.0  chrUn_KN149690v1    202473   202606   (140412) + IS3EU-4_DR        DNA/IS3EU              4174   4303 (10726) 3669909 *
   214   28.6  2.4  0.0  chrUn_KN149690v1    202549   202632   (140386) + Nimb-13_DR        LINE/I                 4670   4755   (645) 3669910 *
   210   19.6  4.3  0.0  chrUn_KN149690v1    202695   202740   (140278) + hAT-N137_DR       DNA/hAT-Ac             1840   1887  (1684) 3669911  
  1963   17.4  4.7  4.9  chrUn_KN149690v1    203264   203326   (139692) + EnSpm-N17_DR      DNA/TcMar              2957   3385  (1808) 3669912  
  2617    8.1  1.1  2.2  chrUn_KN149690v1    203327   203693   (139325) + SINE2-3_DR        SINE/tRNA-V-RTE           4    366     (2) 3669913  
  1253   17.6 16.3 16.6  chrUn_KN149690v1    203328   203374   (139644) C DNA8-23_DR        DNA                  (4466)   2273    1912 3669914 *
  2143   16.7 16.4  0.2  chrUn_KN149690v1    203375   203879   (139139) + Helitron-2_DR     RC/Helitron           23049  23635  (3777) 3669915  
  1345    8.4 12.2  0.0  chrUn_KN149690v1    203719   203931   (139087) + SINE2-4_DR        SINE/tRNA-V-RTE          61    299    (72) 3669916 *
  1299    8.6  0.0  0.0  chrUn_KN149690v1    203935   204108   (138910) C SINE2-3_DR        SINE/tRNA-V-RTE       (194)    174       1 3669917  
  1253   17.6 16.3 16.6  chrUn_KN149690v1    204109   204124   (138894) C DNA8-23_DR        DNA                  (4466)   1911    1771 3669914  
   277   25.4  8.8  8.1  chrUn_KN149690v1    204304   204586   (138432) C Sola2-N3_DR       DNA/Sola-2           (1831)    626     342 3669918  
   280    9.3  2.3  0.0  chrUn_KN149690v1    204588   204630   (138388) + Nimb-3_DR         LINE/I                 5148   5191    (66) 3669919 *
  3829    6.5  3.0  2.1  chrUn_KN149690v1    204622   205198   (137820) + Tx1-31_DR         LINE/L1-Tx1            2536   3117     (2) 3669920  
  1363    8.7  0.0  1.5  chrUn_KN149690v1    205194   205402   (137616) + Tx1-27_DR         LINE/L1-Tx1              27    232  (2301) 3669921 *
   308    4.5  2.1  6.5  chrUn_KN149690v1    205747   205794   (137224) + EnSpm-N3B_DR      DNA/CMC-EnSpm          1024   1069  (2665) 3669922 *
  1872   10.2  0.3  0.3  chrUn_KN149690v1    205760   206043   (136975) C EnSpm-N3B_DR      DNA/CMC-EnSpm        (2420)   1314    1031 3669923  
   242   13.9  0.0  0.0  chrUn_KN149690v1    206007   206049   (136969) + hAT-N64B_DR       DNA/hAT-Ac             2050   2092  (1707) 3669924 *
   453   16.6  4.4 11.0  chrUn_KN149690v1    206136   206270   (136748) + BEL-64_DRe-I      LTR/Pao                2963   3089    (51) 3669925 *
  2670   11.1 13.3  3.7  chrUn_KN149690v1    206267   206866   (136152) + DNA-5-8C_DR       DNA/hAT-hAT5             36    691     (0) 3669926  
   301   16.0  0.0  0.0  chrUn_KN149690v1    207080   207129   (135889) + DNA13TA1_DR       DNA/TcMar-Tc1             1     50   (268) 3669927  
  4429   10.6 18.5  1.5  chrUn_KN149690v1    207138   207984   (135034) + LOOPERN2_DR       DNA/Kolobok-T2            1    989   (386) 3669928  
  4166    1.9  1.1  0.0  chrUn_KN149690v1    208003   208479   (134539) + L2-2_DRe          LINE/L2                3752   4233     (5) 3669929  
  3031    6.0  0.2  2.9  chrUn_KN149690v1    208476   208871   (134147) + LOOPERN2_DR       DNA/Kolobok-T2          990   1375     (0) 3669930 *
  3479   18.1  7.5 11.2  chrUn_KN149690v1    208891   210135   (132883) + Gypsy-126_DR-LTR  LTR/Gypsy               163   1366     (0) 3669931  
   748   12.7  4.1  2.7  chrUn_KN149690v1    210198   210343   (132675) C LOOPERN6B_DR      DNA/Kolobok-T2?       (648)    148       1 3669932  
   220   22.4  0.0 15.6  chrUn_KN149690v1    210345   210418   (132600) + DNA-X-2_DR        DNA                     547    610   (206) 3669933  
   201   22.8  8.8  0.0  chrUn_KN149690v1    210508   210564   (132454) + hAT-N64B_DR       DNA/hAT-Ac             2869   2930   (869) 3669934  
   340    7.5  1.9  0.0  chrUn_KN149690v1    210620   210672   (132346) + L2-5_DRe          LINE/L2                2112   2165    (62) 3669935  
  3908    6.8  2.3  0.0  chrUn_KN149690v1    210673   211184   (131834) + Kolobok-N4_DR     DNA/Kolobok-T2            1    524  (2478) 3669936 *
  4178    4.8  3.6  0.0  chrUn_KN149690v1    211182   211703   (131315) + Kolobok-N4_DR     DNA/Kolobok-T2          935   1475  (1527) 3669937  
  2382    7.9  0.6  2.5  chrUn_KN149690v1    211700   212023   (130995) + Kolobok-N4_DR     DNA/Kolobok-T2         2412   2729   (273) 3669938 *
  2097    7.5 44.0  0.9  chrUn_KN149690v1    212038   212510   (130508) C HATN11B_DR        DNA/hAT                 (0)    690      16 3669939  
  1497    8.1  5.8  0.8  chrUn_KN149690v1    212522   212745   (130273) + Kolobok-N4_DR     DNA/Kolobok-T2         2768   3002     (0) 3669940  
   401   12.3  6.6  2.1  chrUn_KN149690v1    212746   212809   (130209) + L2-5_DRe          LINE/L2                2160   2227     (0) 3669941 *
   405    8.1  3.2  0.0  chrUn_KN149690v1    212748   212809   (130209) + CryptonV-N3_DR    DNA/Crypton-V         18786  18849  (1814) 3669942  
  1236   10.1  0.8  0.8  chrUn_KN149690v1    213097   213526   (129492) C SAT-7_DR          Satellite              (73)    430       1 3669943  
  2392    9.3  1.5  0.9  chrUn_KN149690v1    213529   213854   (129164) + Harbinger-N10_DR  DNA/PIF-Harbinger         1    328     (0) 3669944  
   802   21.7  0.0  0.0  chrUn_KN149690v1    213858   214042   (128976) C SAT-7_DR          Satellite               (1)    185       1 3669945  
   366   25.4  4.2  1.0  chrUn_KN149690v1    214070   214186   (128832) C SAT-7_DR          Satellite              (51)    120       1 3669945  
   917   13.2  7.3  0.0  chrUn_KN149690v1    214276   214426   (128592) C DNA-N22_DR        DNA                    (56)    712     551 3669946  
   827   15.6 11.8  0.6  chrUn_KN149690v1    214446   214606   (128412) C DNA-N22_DR        DNA                   (381)    387     209 3669946  
   912   20.8  2.4 13.7  chrUn_KN149690v1    214810   215182   (127836) + Gypsy50-LTR_DR    LTR/Gypsy                 1    336    (17) 3669947  
   668   23.3  1.6  7.5  chrUn_KN149690v1    215187   215441   (127577) C L1-132_DR         LINE/L1              (1391)   3195    2955 3669948  
  3472   19.4  7.4  1.8  chrUn_KN149690v1    215497   216276   (126742) C BHIKHARI-2-LTR_DR LTR/ERV1              (430)   1288     466 3669949  
  6228    5.7 21.0  0.0  chrUn_KN149690v1    216279   217192   (125826) C Looper-N8_DR      DNA/Kolobok-T2          (1)   1106       1 3669950  
   408    6.4  7.3  0.3  chrUn_KN149690v1    217206   217257   (125761) C hAT-N48C_DR       DNA/hAT-Ac              (0)   2299    2258 3669951  
  6565    7.8  0.0  0.9  chrUn_KN149690v1    217258   218112   (124906) + BHIKHARI-2-LTR_DR LTR/ERV1                  1    847   (871) 3669952  
  5087   10.0  2.5  0.8  chrUn_KN149690v1    218116   218829   (124189) C tRNA-1_DRe        Satellite             (103)   1500     775 3669953 *
 24777    6.0  2.0  2.2  chrUn_KN149690v1    218826   222838   (120180) C MuDR-2_DR         DNA/MULE-MuDR           (0)  23933   19246 3669954  
 13944    0.9  0.2  1.0  chrUn_KN149690v1    222839   224409   (118609) C Zisupton-7_DR     DNA/Zisupton            (0)  17082   15525 3669955  
  1341    9.9 30.8  2.1  chrUn_KN149690v1    224410   224750   (118268) C piggyBac-N3_DR    DNA/PiggyBac            (1)    437       1 3669956  
 21450    1.3  2.1  4.1  chrUn_KN149690v1    224751   227342   (115676) C Zisupton-7_DR     DNA/Zisupton         (1558)  15524   12984 3669955  
 25575    1.3  1.5  0.5  chrUn_KN149690v1    227343   230291   (112727) + DIRS-4N1_DR       LTR/Ngaro                 1   2981  (1481) 3669957  
  1971    3.4  0.1  0.1  chrUn_KN149690v1    230284   230522   (112496) + DIRS-4N1_DR       LTR/Ngaro              4235   4462     (0) 3669957 *
  4773    1.5  0.0  0.0  chrUn_KN149690v1    230523   231056   (111962) C EnSpm-N36_DR      DNA/CMC-EnSpm        (2691)    534       1 3669958  
  1799    9.6  4.6  0.6  chrUn_KN149690v1    231057   231358   (111660) C DNA-5-8C_DR       DNA/hAT-hAT5          (377)    314       1 3669959  
   329   10.8 26.5  0.0  chrUn_KN149690v1    231363   231445   (111573) + hAT-N106B_DR      DNA/hAT-Ac              892    996    (32) 3669960  
   417   17.7  4.1  1.0  chrUn_KN149690v1    231906   232002   (111016) C BEL-64_DRe-I      LTR/Pao                (51)   3089    2990 3669961  
   509   10.9  2.6  6.2  chrUn_KN149690v1    232366   232482   (110536) + Rex1-50_DR        LINE/Rex-Babar         2326   2438    (11) 3669962  
   319   14.1  1.9 11.6  chrUn_KN149690v1    232708   232811   (110207) C Tx1-27_DR         LINE/L1-Tx1          (2301)    232     138 3669963  
  1313   19.4  4.2  1.6  chrUn_KN149690v1    233039   233394   (109624) C CryptonV-3_DR     DNA/Crypton-V       (16573)   6880    6516 3669964  
   871    4.4  3.5  0.0  chrUn_KN149690v1    233529   233641   (109377) + LOOPER-N5B_DR     DNA/Kolobok-T2            3    119  (1421) 3669965 *
  2331    8.5  5.8  1.5  chrUn_KN149690v1    233640   234020   (108998) + EnSpm-6N1_DR      DNA/CMC-EnSpm          8705   9101   (135) 3669966  
   339   18.5  8.7  0.0  chrUn_KN149690v1    234182   234273   (108745) C hAT-N92_DR        DNA/hAT-Ac           (1475)    100       1 3669967  
  1447   23.9  3.7  3.9  chrUn_KN149690v1    234925   235467   (107551) + Harbinger-5_DR    DNA/PIF-Harbinger      2482   3023  (3636) 3669968  
   521   21.9  4.8  8.6  chrUn_KN149690v1    235559   235575   (107443) C EnSpm-N59_DR      DNA/CMC-EnSpm?       (1033)   2636    2625 3669969  
  1006   12.2  5.8  0.6  chrUn_KN149690v1    235576   235731   (107287) + SINE2-3B_DR       SINE/tRNA-V               2    165   (186) 3669970  
   352   16.1 18.4  0.0  chrUn_KN149690v1    235775   235861   (107157) + ANGEL             DNA/Kolobok             207    309     (0) 3669971  
   265   25.8  4.2  2.1  chrUn_KN149690v1    235862   235889   (107129) + DNA-N33_DR        DNA                     669    698  (1005) 3669972 *
   270   18.2  0.0  1.8  chrUn_KN149690v1    235821   235876   (107142) C Helitron-2_DR     RC/Helitron         (15246)  12166   12112 3669973  
   201   29.4  0.0  4.3  chrUn_KN149690v1    235877   235907   (107111) C DNA2-16_DR        DNA                  (7955)  10078   10005 3669974  
   490   15.8  1.8  2.7  chrUn_KN149690v1    236129   236239   (106779) + Tx1-27_DR         LINE/L1-Tx1             123    232  (2301) 3669975  
   412   17.6  4.2 12.9  chrUn_KN149690v1    236655   236797   (106221) + BEL-64_DRe-I      LTR/Pao                2958   3089    (51) 3669976  
   302   12.1 26.5  0.0  chrUn_KN149690v1    237232   237314   (105704) C hAT-N106B_DR      DNA/hAT-Ac             (32)    996     892 3669977  
  1678    9.4 23.3  1.0  chrUn_KN149690v1    237365   237784   (105234) + DNA-5-8C_DR       DNA/hAT-hAT5            178    690     (1) 3669978  
   284   14.3  1.3  7.0  chrUn_KN149690v1    237847   237921   (105097) C hAT-N106B_DR      DNA/hAT-Ac            (168)    860     790 3669977  
   311   19.7  0.0  0.0  chrUn_KN149690v1    238075   238135   (104883) + DNA13TA1_DR       DNA/TcMar-Tc1             1     61   (257) 3669979  
  1204   13.6  1.3  2.7  chrUn_KN149690v1    238182   238408   (104610) + HATN10_DR         DNA/hAT-Ac                1    224   (231) 3669980  
   407   20.7  0.0  2.3  chrUn_KN149690v1    238408   238496   (104522) C hAT-N157_DR       DNA/hAT-Ac            (904)    653     567 3669981 *
  2125    6.6 22.7  0.5  chrUn_KN149690v1    238572   238923   (104095) C L1-71_DR          LINE/L1               (400)    969     540 3669982  
  7182    1.8  0.0  0.0  chrUn_KN149690v1    238924   239744   (103274) C ERV1-N4-LTR_DR    LTR                     (0)    821       1 3669983  
  1784    8.6  0.4  1.2  chrUn_KN149690v1    239745   239999   (103019) C L1-71_DR          LINE/L1               (826)    543     291 3669982  
   429   33.0  4.5  4.3  chrUn_KN149690v1    239999   240533   (102485) C L1-33_DR          LINE/L1              (1610)   4428    3517 3669984 *
   508   22.0  0.0  0.0  chrUn_KN149690v1    240524   240536   (102482) + CryptonV-N5_DR    DNA/Crypton-V         12548  12656 (11881) 3669985  
   801    6.2  0.0  0.0  chrUn_KN149690v1    240537   240632   (102386) C hAT-N141_DR       DNA/hAT-Charlie         (0)    194      99 3669986  
   905    4.2  8.3  0.8  chrUn_KN149690v1    240636   240756   (102262) + TDR22B            DNA                       1    130  (1118) 3669987 *
  4891    9.9  1.4  0.7  chrUn_KN149690v1    240747   241471   (101547) C DIRS-N2_DR        LTR/Ngaro            (1531)   4498    3769 3669988  
  1829   14.6  9.6  1.4  chrUn_KN149690v1    241449   241844   (101174) + TDR22             DNA                     145    572   (683) 3669989 *
  1486    7.8 10.3  0.4  chrUn_KN149690v1    242038   242270   (100748) C Rex1-38_DRe       LINE/Rex-Babar       (3191)    272      17 3669990 *
  5277    6.3 10.0  0.0  chrUn_KN149690v1    242267   242984   (100034) C hAT-N40_DR        DNA/hAT-Ac             (20)   1293     504 3669991  
   602    8.9  0.0  0.0  chrUn_KN149690v1    242984   243061    (99957) C hAT-N40_DR        DNA/hAT-Ac            (963)    350     273 3669991 *
  1489    6.8 15.8  0.7  chrUn_KN149690v1    243062   243314    (99704) C hAT-N177C_DR      DNA/hAT-Tip100          (0)   1732    1442 3669992  
  5419    5.9  8.3  0.0  chrUn_KN149690v1    243352   244077    (98941) C DNA2-2_DR         DNA                     (0)    786       1 3669993  
   849   23.6 12.3  2.6  chrUn_KN149690v1    244083   244399    (98619) + Gypsy164-LTR_DR   LTR/Gypsy                35    381     (0) 3669994  
  1927   13.8  3.4  0.6  chrUn_KN149690v1    244400   244755    (98263) C Tc1-1_DR          DNA/TcMar-Tc1        (1201)    424      59 3669995  
   342   22.5  1.9  7.0  chrUn_KN149690v1    244804   244908    (98110) + DNA-X-2_DR        DNA                     533    632   (184) 3669996  
   217   29.0  7.1  5.5  chrUn_KN149690v1    244811   244873    (98145) C piggyBac-N5B_DR   DNA/PiggyBac?        (1399)    339     246 3669997 *
   313   14.1  6.2  1.5  chrUn_KN149690v1    244874   244938    (98080) C Mariner-N5B_DR    DNA/TcMar            (6332)   3112    3045 3669998  
   217   29.0  7.1  5.5  chrUn_KN149690v1    244939   245007    (98011) C piggyBac-N5B_DR   DNA/PiggyBac?        (1399)    245     140 3669997  
  1297   10.3  0.2  0.2  chrUn_KN149690v1    245380   246209    (96809) C SAT-7_DR          Satellite              (71)    830       1 3669999  
   390   30.4  1.2  1.2  chrUn_KN149690v1    246233   246395    (96623) C SAT-7_DR          Satellite               (0)    168       6 3669999  
   746   11.2 21.9  2.0  chrUn_KN149690v1    246410   246573    (96445) + DNA-8-22_DR       DNA/hAT-Ac                1    196  (1238) 3670000 *
  3189   11.8 12.1  1.9  chrUn_KN149690v1    246570   247258    (95760) + DNA8-17_DR        DNA/hAT-Tip100          565   1322   (491) 3670001  
   695   11.5  2.4  4.0  chrUn_KN149690v1    247233   247359    (95659) + DNA8-17_DR        DNA/hAT-Tip100         1667   1791    (22) 3670002 *
  1993    7.2  4.6  0.6  chrUn_KN149690v1    247351   247656    (95362) + DNA-8-22_DR       DNA/hAT-Ac             1117   1434     (0) 3670003  
   487   10.6  0.0  4.0  chrUn_KN149690v1    247685   247763    (95255) + L1-54_DR          LINE/L1                  25    100  (4107) 3670004  
  5819    4.7  1.8  2.1  chrUn_KN149690v1    247772   248682    (94336) + L1-54_DR          LINE/L1                   1   1703  (2504) 3670004  
   330    8.7  0.0  0.0  chrUn_KN149690v1    248673   248710    (94308) C L2-6_DRe          LINE/L2                 (0)   2341    2304 3670005 *
 20275    2.9  1.3  0.0  chrUn_KN149690v1    248711   251175    (91843) C DNA-2-8_DR        DNA/CMC-EnSpm           (0)   2496       1 3670006  
 19180    1.3  3.4  0.1  chrUn_KN149690v1    251176   253410    (89608) C L2-6_DRe          LINE/L2                (33)   2308       1 3670005  
  2067    4.3  5.9  0.9  chrUn_KN149690v1    253405   253710    (89308) + L1-54_DR          LINE/L1                 728   1048  (2330) 3670004 *
  5350   11.8 13.7  3.9  chrUn_KN149690v1    253708   254761    (88257) + Harbinger-4N1C_DR DNA/PIF-Harbinger        54   1206     (0) 3670007  
  8933    1.7  0.3  1.0  chrUn_KN149690v1    254762   255849    (87169) + L1-54_DR          LINE/L1                1048   2127  (1251) 3670008  
   507    3.9 13.0  0.0  chrUn_KN149690v1    255832   255908    (87110) + L1-54_DR          LINE/L1                2736   2822   (556) 3670004 *
   513   14.9  0.0  0.0  chrUn_KN149690v1    255931   256004    (87014) C tRNA-Lys-AAA      tRNA                    (2)     74       1 3670009 *
  1703    9.7  1.2  0.0  chrUn_KN149690v1    256002   256260    (86758) + Nimb-4_DR         LINE/I                    1    262  (9399) 3670010  
   490   18.1  0.0  0.0  chrUn_KN149690v1    256494   256565    (86453) C tRNA-His-CAY_     tRNA                    (3)     72       1 3670011  
   670    3.7  0.0  0.0  chrUn_KN149690v1    256764   256845    (86173) C tRNA-Ser-TCY      tRNA                    (3)     82       1 3670012  
   528    9.7  0.0  0.0  chrUn_KN149690v1    256935   257006    (86012) C tRNA-Lys-AAA      tRNA                    (4)     72       1 3670013 *
 21522    1.9  1.0  0.0  chrUn_KN149690v1    257004   259529    (83489) + Nimb-4_DR         LINE/I                    1   2550  (7111) 3670014  
   867    3.0  0.0  0.0  chrUn_KN149690v1    259529   259628    (83390) + Nimb-4_DR         LINE/I                 2756   2855  (6806) 3670014 *
 39586    3.7  4.6  2.4  chrUn_KN149690v1    259626   264981    (78037) + Nimb-4_DR         LINE/I                 3082   8556  (1105) 3670014  
 21235    4.0  2.6 10.9  chrUn_KN149690v1    264983   268309    (74709) C MuDR-1_DR         DNA/MULE-NOF?           (0)   7413    4335 3670015  
  2571   14.1  0.0  3.4  chrUn_KN149690v1    268035   268489    (74529) C DNA2-14_DR        DNA                  (6228)   1394     955 3670016 *
   202    7.7  0.0  0.0  chrUn_KN149690v1    268480   268505    (74513) + Gypsy94-I_DR      LTR/Gypsy               272    297  (6584) 3670017 *
 11321    4.6  1.7  0.6  chrUn_KN149690v1    269867   271269    (71749) + Gypsy94-I_DR      LTR/Gypsy              5463   6881     (0) 3670017  
  3865    4.5  2.2  0.0  chrUn_KN149690v1    271270   271778    (71240) + Gypsy94-LTR_DR    LTR/Gypsy                 1    520     (0) 3670017  
  2286    3.2  0.7  1.4  chrUn_KN149690v1    271779   272062    (70956) + Gypsy94-I_DR      LTR/Gypsy                 1    282  (6599) 3670017  
   246   10.4  2.0  6.1  chrUn_KN149690v1    272057   272107    (70911) + Tx1-27_DR         LINE/L1-Tx1             184    232  (2301) 3670018 *
  9888    4.2  1.4  0.0  chrUn_KN149690v1    272499   273715    (69303) + LOOPERN1_DR       DNA/Kolobok-T2            1   1234     (0) 3670019  
   343   20.0  4.4 11.0  chrUn_KN149690v1    273855   273989    (69029) + BEL-64_DRe-I      LTR/Pao                2963   3089    (51) 3670020  
  1190   10.4  0.0  0.6  chrUn_KN149690v1    274033   274215    (68803) C EnSpm-N3B_DR      DNA/CMC-EnSpm        (2508)   1226    1045 3670021  
   654   18.0 14.4  0.4  chrUn_KN149690v1    274039   274239    (68779) + Harbinger-5_DR    DNA/PIF-Harbinger       998   1226  (5433) 3670022 *
  2426    8.7  7.0  0.7  chrUn_KN149690v1    274469   274883    (68135) + DNA-5-8C_DR       DNA/hAT-hAT5             55    495   (196) 3670023  
   477   21.4  0.0 16.1  chrUn_KN149690v1    274885   275057    (67961) + hAT-N178_DR       DNA/hAT-Ac             1527   1675    (32) 3670024  
   319   12.4  6.6  6.6  chrUn_KN149690v1    274950   275070    (67948) + HATN16_DR         DNA/hAT-Charlie         786    906    (38) 3670025 *
   760   18.8  7.6  1.6  chrUn_KN149690v1    275055   275292    (67726) + TDR7              DNA                     277    528    (13) 3670026  
   350   21.3  3.0  3.8  chrUn_KN149690v1    275226   275357    (67661) C hAT-N127_DR       DNA/hAT-Charlie      (5027)   5289    5159 3670027 *
  2529   20.4  6.2  4.7  chrUn_KN149690v1    275334   276114    (66904) + Harbinger-N17_DR  DNA/PIF-Harbinger       853   1644     (1) 3670028  
   339   13.5  3.9  5.2  chrUn_KN149690v1    276389   276409    (66609) + hAT-N167B_DR      DNA/hAT-Charlie        1228   1304   (269) 3670029  
   415   10.5  0.0  0.0  chrUn_KN149690v1    276410   276466    (66552) C SINE2-5_DR        SINE/tRNA-V-RTE         (0)    282     226 3670030  
   226   20.1  2.9  7.5  chrUn_KN149690v1    276411   276448    (66570) C Zisupton-6_DR     DNA/Zisupton         (8674)  13442   13408 3670031 *
  4093   11.7  0.4 12.7  chrUn_KN149690v1    276449   277203    (65815) + hAT-N167B_DR      DNA/hAT-Charlie           1    804   (769) 3670032  
  6397    4.6  1.6  1.0  chrUn_KN149690v1    277218   278014    (65004) C DNA25TWA2_DR      DNA                     (0)    802       1 3670033  
  2515    9.2  6.8  1.3  chrUn_KN149690v1    278017   278570    (64448) + hAT-N167B_DR      DNA/hAT-Charlie         585   1249   (324) 3670034  
   259   16.7  1.9  0.0  chrUn_KN149690v1    278594   278647    (64371) + LOOPERN4_DR       DNA/Kolobok-T2          734    788   (129) 3670035  
   206   23.5  6.9  2.2  chrUn_KN149690v1    278648   278680    (64338) C Kolobok-N11_DR    DNA/Kolobok-T2        (289)    182      92 3670036  
   495   18.6  2.5  2.5  chrUn_KN149690v1    278728   278848    (64170) + ANGEL             DNA/Kolobok               1    121   (188) 3670037  
   238   17.0  1.9  1.9  chrUn_KN149690v1    278879   278932    (64086) + DNA2-9_DR         DNA                     781    834  (1867) 3670038  
   203   26.9  0.0  2.6  chrUn_KN149690v1    278933   278957    (64061) + IS3EU-4_DR        DNA/IS3EU              4519   4595 (10434) 3670039  
   498   28.4  0.9  0.9  chrUn_KN149690v1    279173   279443    (63575) C SAT-7_DR          Satellite               (0)    271       1 3670040  
   413   21.8  0.0  0.0  chrUn_KN149690v1    279467   279553    (63465) + DIRS-1-LTR_DR     LTR/Ngaro               325    411   (211) 3670041  
   241   29.4  1.9  2.9  chrUn_KN149690v1    279469   279573    (63445) + DNA6-6_DR         DNA                    4312   4415  (6866) 3670042 *
  7485    8.3  6.0  1.1  chrUn_KN149690v1    279603   280875    (62143) C L1-3_DR           LINE/L1-Tx1            (30)   5490    4157 3670043  
  6350    9.0  3.6  4.0  chrUn_KN149690v1    280872   281880    (61138) + DNA8-23_DR        DNA                    5735   6739     (0) 3670044 *
  1907   20.2  3.4  1.9  chrUn_KN149690v1    281943   282412    (60606) C Copia-11I_DR-LTR  LTR/Gypsy?              (0)    477       1 3670045  
 17004    7.7 13.1  1.3  chrUn_KN149690v1    282414   285300    (57718) C Copia-7-I_DR      LTR/Gypsy?              (1)   3221       1 3670045  
   201   24.3  1.0 12.9  chrUn_KN149690v1    285254   285300    (57718) C GypsyDR2          LTR/Gypsy            (4028)    184     149 3670046 *
  1940   19.9  3.4  1.9  chrUn_KN149690v1    285301   285770    (57248) C Copia-11I_DR-LTR  LTR/Gypsy?              (0)    477       1 3670047  
   282   25.0  1.0  4.1  chrUn_KN149690v1    286092   286104    (56914) + IS3EU-4_DR        DNA/IS3EU             10416  10511  (4517) 3670048  
   490   12.9  1.2  1.2  chrUn_KN149690v1    286105   286190    (56828) C hAT-27N1_DR       DNA/hAT-Ac            (645)     86       1 3670049  
   493    8.4  3.7  1.8  chrUn_KN149690v1    287464   287572    (55446) + hAT-N68_DR        DNA/hAT-Ac             2848   2958    (74) 3670050 *
   619    3.6  0.0  0.0  chrUn_KN149690v1    287489   287571    (55447) C Helitron-N3B_DR   RC/Helitron          (4125)   2479    2397 3670051  
   449    4.6  0.0  2.3  chrUn_KN149690v1    287498   287586    (55432) + CryptonV-N5_DR    DNA/Crypton-V          9164   9250 (15287) 3670052 *
   221   12.1  4.7 12.7  chrUn_KN149690v1    287543   287627    (55391) + hAT-N42B_DR       DNA/hAT-Ac              100    178   (613) 3670053 *
   374   21.7  1.9  0.0  chrUn_KN149690v1    287572   287586    (55432) C Zisupton-6_DR     DNA/Zisupton        (20925)   1159    1084 3670054  
   417    7.6  7.6  0.0  chrUn_KN149690v1    287587   287599    (55419) + Kolobok-3_DR      DNA/Kolobok-T2         2474   2583  (3383) 3670055  
   216   20.0  0.0  0.0  chrUn_KN149690v1    287780   287819    (55199) + hAT5-N2_DR        DNA/hAT-hAT5           1125   1164  (1421) 3670056  
   205   11.9  7.1  0.0  chrUn_KN149690v1    287817   287858    (55160) C hAT-N198_DR       DNA/hAT-Charlie       (219)   1180    1136 3670057 *
  1077   16.3  4.5 11.2  chrUn_KN149690v1    287863   288214    (54804) C Helitron-N3_DR    RC/Helitron          (1152)   1864    1534 3670058  
   278   20.8  9.7  1.8  chrUn_KN149690v1    288130   288232    (54786) + hAT-N202_DR       DNA/hAT-Tip100          436    546  (1339) 3670059 *
   498   11.6  1.3  9.9  chrUn_KN149690v1    289320   289345    (53673) + Dada-U6_DR        DNA/Dada                748    843  (8120) 3670060  
   577    5.2  0.8  1.7  chrUn_KN149690v1    289346   289462    (53556) + EnSpm-N42_DR      DNA/CMC-EnSpm           523    638   (614) 3670061  
   391    9.9  4.7  4.7  chrUn_KN149690v1    289371   289497    (53521) + Merlin-2_DR       DNA/Merlin             9537   9663  (4258) 3670062 *
  2849    7.5  1.6  0.3  chrUn_KN149690v1    290161   290536    (52482) + SINE3-1           SINE/5S-Deu-L2            2    382   (208) 3670063  
   206   20.4  3.6  1.8  chrUn_KN149690v1    290528   290582    (52436) C TE-X-26_DR        Unknown               (300)    282     227 3670064 *
   336   26.2  1.8  8.8  chrUn_KN149690v1    290843   290951    (52067) C hAT-N124_DR       DNA/hAT-Ac            (381)    586     485 3670065  
  3174    3.2  0.3  0.0  chrUn_KN149690v1    290997   291368    (51650) C DIRS-15B_DR       LTR/Ngaro               (0)   5309    4937 3670066  
   631    7.6  0.0  2.2  chrUn_KN149690v1    291368   291461    (51557) + TZF28B            DNA/TcMar-Tc1          1523   1614     (0) 3670067 *
   551   18.6  0.8  1.7  chrUn_KN149690v1    291462   291487    (51531) C EnSpm-6N1_DR      DNA/CMC-EnSpm        (4680)   4556    4438 3670068  
   399   19.1  4.1  4.1  chrUn_KN149690v1    291464   291561    (51457) + L2-58_DR          LINE/L2                 962   1059  (1321) 3670069 *
   252   27.7  1.2  1.2  chrUn_KN149690v1    291550   291633    (51385) + Nimb-2_DR         LINE/I                 5198   5281     (0) 3670070 *
   237   22.7  2.6  3.9  chrUn_KN149690v1    292442   292519    (50499) C Harbinger-N25_DR  DNA/PIF-Harbinger     (355)    221     145 3670071  
  1293   13.0 13.2  1.2  chrUn_KN149690v1    292622   292924    (50094) + DNA-5-3_DR        DNA/hAT-hAT5              1    339   (194) 3670072  
   803   25.1 14.7  6.1  chrUn_KN149690v1    293287   293721    (49297) + DNA-5-1_DR        DNA/hAT?                  1    737     (2) 3670073  
  1233   16.0  7.3  1.1  chrUn_KN149690v1    293722   293968    (49050) + DNA-5-1B_DR       DNA/hAT-Tip100          451    712     (2) 3670074  
   379    2.3  0.0  5.8  chrUn_KN149690v1    293972   294063    (48955) + hAT-N70_DR        DNA/hAT?                519    605   (720) 3670075  
   373    7.8  4.9  5.8  chrUn_KN149690v1    293973   294094    (48924) C Merlin-2_DR       DNA/Merlin           (4297)   9624    9504 3670076 *
   531    8.2  0.6  4.0  chrUn_KN149690v1    293993   294128    (48890) C EnSpm1_DR         DNA/CMC-EnSpm        (8088)   1400    1322 3670077  
   216   20.0  7.3  0.0  chrUn_KN149690v1    294414   294468    (48550) + L2-45_DR          LINE/L2                 305    363   (533) 3670078 *
   270   16.0  0.0  0.0  chrUn_KN149690v1    294443   294492    (48526) + DNA8-4A_DR        DNA/hAT-Charlie         870    919     (0) 3670079  
  1637   16.4 16.0  0.8  chrUn_KN149690v1    294503   294921    (48097) + LOOPERN6B_DR      DNA/Kolobok-T2?         311    792     (4) 3670080  
   203   16.0  6.0  0.0  chrUn_KN149690v1    295482   295531    (47487) C hAT-N127_DR       DNA/hAT-Charlie      (3391)   6925    6873 3670081  
   245   15.9  0.0  0.0  chrUn_KN149690v1    296040   296083    (46935) + TE-X-16_DR        DNA/Crypton-A           310    353     (0) 3670082  
   224   12.5  4.2  0.0  chrUn_KN149690v1    296121   296168    (46850) C TE-X-16_DR        DNA/Crypton-A           (2)    351     302 3670083  
   898   19.8 14.8  0.3  chrUn_KN149690v1    296169   296432    (46586) C EnSpm-N6_DR       DNA/CMC-EnSpm?          (0)    346      45 3670084  
   723   16.0 14.7  0.5  chrUn_KN149690v1    296495   296657    (46361) C TE-X-16_DR        DNA/Crypton-A         (160)    193       8 3670083  
   388   22.2  8.1  3.3  chrUn_KN149690v1    296680   296716    (46302) C DNA8-25_DR        DNA                   (880)   3087    3043 3670085  
  2752    9.1  3.2  0.0  chrUn_KN149690v1    296717   297158    (45860) C DNA2-3_DR         DNA/Merlin              (0)   1245     790 3670086  
   815    9.9  0.0  0.8  chrUn_KN149690v1    297158   297279    (45739) + DNA2-3_DR         DNA/Merlin             1125   1245     (0) 3670087 *
   631   15.2  2.6  2.4  chrUn_KN149690v1    297280   297309    (45709) + EnSpm-N44_DR      DNA/CMC-EnSpm          7062   7174  (1478) 3670088  
  1465   14.4  6.2 12.4  chrUn_KN149690v1    297534   297985    (45033) + HATN1_DR          DNA/hAT                   1    427     (0) 3670089  
   569   17.3  0.0  2.6  chrUn_KN149690v1    299883   300001    (43017) + hAT-27N1_DR       DNA/hAT-Ac                3    118   (613) 3670090  
   363   24.0  0.8  4.0  chrUn_KN149690v1    299901   300030    (42988) + CryptonV-N5_DR    DNA/Crypton-V          9796   9921 (14616) 3670091 *
   448   23.6  4.6  9.8  chrUn_KN149690v1    300012   300036    (42982) C EnSpm-8_DR        DNA/CMC-EnSpm        (1474)   7967    7827 3670092  
   947   18.9  9.6  0.4  chrUn_KN149690v1    300037   300286    (42732) C ANGEL             DNA/Kolobok             (0)    309      37 3670093  
   448   23.6  4.6  9.8  chrUn_KN149690v1    300287   300305    (42713) C EnSpm-8_DR        DNA/CMC-EnSpm        (1474)   7826    7705 3670092  
  1032   17.0  3.9  2.4  chrUn_KN149690v1    300310   300514    (42504) + LOOPERN3B_DR      DNA/Kolobok-T2            1    208   (841) 3670094  
   216   11.8  0.0  0.0  chrUn_KN149690v1    300513   300546    (42472) C LOOPERN3B_DR      DNA/Kolobok-T2        (619)    430     397 3670095 *
  2257    9.7  0.3  0.0  chrUn_KN149690v1    300630   300928    (42090) C SINE3-1           SINE/5S-Deu-L2          (1)    589     290 3670096  
   558    7.5  7.5  0.0  chrUn_KN149690v1    300941   301020    (41998) + hAT-N112_DR       DNA/hAT-Ac              927   1012   (191) 3670097  
  3125    5.1  0.0  0.2  chrUn_KN149690v1    301024   301437    (41581) + DNA-2-30B_DR      DNA                       1    413     (0) 3670098  
   345    8.1  1.5  9.5  chrUn_KN149690v1    301438   301490    (41528) + hAT-N113_DR       DNA/hAT-Ac             1536   1583   (145) 3670099 *
   436   26.6  8.1  5.8  chrUn_KN149690v1    301477   301503    (41515) C hAT-N48C_DR       DNA/hAT-Ac            (570)   1729    1548 3670100  
  2068    5.8  3.6  0.0  chrUn_KN149690v1    301504   301777    (41241) + CryptonV-N7_DR    DNA/Crypton-V             1    284     (0) 3670101  
   452   24.5  1.4  3.5  chrUn_KN149690v1    301651   301798    (41220) C CryptonV-N6_DR    DNA/Crypton-V         (153)    409     265 3670102 *
   243   29.4  8.2  0.0  chrUn_KN149690v1    301734   301813    (41205) + hAT-N35B_DR       DNA/hAT-Ac              843    929   (683) 3670103 *
  1143    5.9  2.9  2.9  chrUn_KN149690v1    301814   301987    (41031) C hAT-33N1_DR       DNA/hAT-Charlie         (0)   1194    1021 3670104 *
  3863   10.5  0.9 12.6  chrUn_KN149690v1    301985   302746    (40272) C DIRS-7_DR         LTR/Ngaro            (3591)   1802    1120 3670105  
  4295    9.3  0.9  1.9  chrUn_KN149690v1    302767   303448    (39570) C DIRS-7_DR         LTR/Ngaro            (4609)    784     110 3670105  
  3248    6.9  7.2  2.8  chrUn_KN149690v1    303446   303955    (39063) + ERV1-I_DR         LTR/ERV1               7713   8244     (2) 3670106 *
 21005    2.0  0.8  0.0  chrUn_KN149690v1    303973   306448    (36570) C DNA-2-8_DR        DNA/CMC-EnSpm           (0)   2496       1 3670107  
   673   15.7  2.5  0.8  chrUn_KN149690v1    306449   306545    (36473) C DIRS-4_DR         LTR/Ngaro            (6695)    101       3 3670108  
   461   11.1  0.0  0.0  chrUn_KN149690v1    306546   306598    (36420) + hAT-N178_DR       DNA/hAT-Ac             1264   1316   (391) 3670109 *
   857   14.5 18.2  4.8  chrUn_KN149690v1    306598   306800    (36218) + hAT-N178_DR       DNA/hAT-Ac             1478   1706     (1) 3670110  
   241   11.8  0.0  0.0  chrUn_KN149690v1    306802   306835    (36183) + DNA8-27_DR        DNA                     819    852    (28) 3670111  
  2095   13.0  7.9  0.3  chrUn_KN149690v1    306841   307180    (35838) C hAT-33N1_DR       DNA/hAT-Charlie       (828)    366       1 3670112  
   338    8.9  0.0  0.0  chrUn_KN149690v1    307213   307257    (35761) + hAT-N112_DR       DNA/hAT-Ac             1073   1117    (86) 3670113  
  3838   10.0 10.9  3.4  chrUn_KN149690v1    307258   308033    (34985) + LTR1_DR           LTR/Gypsy?                1    833    (15) 3670114  
   491   17.6  1.1  0.0  chrUn_KN149690v1    308057   308147    (34871) + hAT-N112_DR       DNA/hAT-Ac             1112   1203     (0) 3670115  
  3470    8.5  4.0  5.0  chrUn_KN149690v1    309160   309739    (33279) C piggyBac-N5B_DR   DNA/PiggyBac?           (0)   1738    1165 3670116  
  1798   11.6 13.1  0.0  chrUn_KN149690v1    309732   310128    (32890) C TDR7              DNA                     (0)    541      93 3670117 *
   278   11.5  1.3  7.0  chrUn_KN149690v1    310125   310199    (32819) C piggyBac-N5B_DR   DNA/PiggyBac?         (762)    976     906 3670116 *
   411   14.3  0.0  1.4  chrUn_KN149690v1    310245   310315    (32703) C HARBINGERN2B_DR   DNA/PIF-Harbinger     (692)    107      38 3670118  
   760   22.8  1.7  5.7  chrUn_KN149690v1    311568   311804    (31214) + Mariner-N5_DR     DNA/TcMar              1373   1600  (7369) 3670119 *
  1024   22.8  6.6  2.6  chrUn_KN149690v1    311642   311974    (31044) C Mariner-N5C_DR    DNA/TcMar            (1432)   6489    6144 3670120  
   312   20.8  0.4  4.3  chrUn_KN149690v1    311998   312026    (30992) + Gypsy-31-LTR_DR   LTR/Gypsy                15    101   (853) 3670121  
   352   20.6  0.0  0.0  chrUn_KN149690v1    312027   312123    (30895) C Polinton-4N1_DR   DNA/Maverick         (5618)   4818    4722 3670122  
   228   21.9  8.8  2.4  chrUn_KN149690v1    312043   312281    (30737) + HATN11B_DR        DNA/hAT                 226    479   (211) 3670123 *
   578   16.3  0.5  8.0  chrUn_KN149690v1    312046   312085    (30933) + (CA)n             Simple_repeat             1    166   (106) 3670124  
   881   11.2  0.0 22.9  chrUn_KN149690v1    312086   312316    (30702) + DNA-N43_DR        DNA/TcMar-Fot1          533    720   (334) 3670125  
   312   20.8  0.4  4.3  chrUn_KN149690v1    312124   312143    (30875) + Gypsy-31-LTR_DR   LTR/Gypsy               102    169   (785) 3670121 *
   323   20.7  2.4 19.4  chrUn_KN149690v1    312159   312368    (30650) C EnSpm-9_DR        DNA/CMC-EnSpm        (7575)   1045     866 3670126 *
   578   16.3  0.5  8.0  chrUn_KN149690v1    312317   312339    (30679) + (CA)n             Simple_repeat           167    272     (0) 3670124  
   202    3.6  0.0  3.6  chrUn_KN149690v1    312434   312462    (30556) C Gypsy-193_DR-I    LTR/Gypsy            (3743)    581     554 3670127  
   234   16.9  0.0  1.5  chrUn_KN149690v1    312974   313039    (29979) + EnSpm-N13_DR      DNA/CMC-EnSpm          5970   6034 (16115) 3670128 *
   797   15.2  0.5 17.9  chrUn_KN149690v1    312981   313196    (29822) C DNA-N43_DR        DNA/TcMar-Fot1        (340)    714     531 3670129  
   295   20.8 10.5  0.8  chrUn_KN149690v1    312998   313017    (30001) C EnSpm-21_DR       DNA/CMC-EnSpm        (2169)   6981    6806 3670130 *
   423   14.9  0.0 13.5  chrUn_KN149690v1    313018   313219    (29799) C ERV1-N3-I_DR      LTR/ERV1              (825)   3766    3589 3670131 *
   539   14.8  0.0  8.5  chrUn_KN149690v1    313043   313250    (29768) + Zisupton-7_DR     DNA/Zisupton          11377  11534  (5548) 3670132  
   612   20.6  3.1  0.6  chrUn_KN149690v1    313552   313712    (29306) + TDR16             DNA/Merlin               54    218    (95) 3670133  
  2884    4.7  2.9  0.2  chrUn_KN149690v1    314272   314656    (28362) C hAT-N67_DR        DNA/hAT?                (0)   1546    1152 3670134  
  4100    5.0 12.4  0.3  chrUn_KN149690v1    314674   315292    (27726) C hAT-N67_DR        DNA/hAT?              (852)    694       1 3670134  
   204   23.1 11.4  1.1  chrUn_KN149690v1    315293   315371    (27647) + Zisupton-2_DR     DNA/Zisupton           2825   2911  (2143) 3670135 *
 20195    4.6  2.7  0.5  chrUn_KN149690v1    315302   317855    (25163) C L2-1_DR           LINE/L2                 (0)   4985    2377 3670136  
   490   21.9  1.9  9.3  chrUn_KN149690v1    317836   317996    (25022) + EnSpm-10N1_DR     DNA/CMC-EnSpm           685    834  (2401) 3670137 *
  6634    8.1  2.3  1.9  chrUn_KN149690v1    317854   318819    (24199) + Kolobok-N4_DR     DNA/Kolobok-T2         2033   3002     (0) 3670138  
   832   13.7 12.3  1.6  chrUn_KN149690v1    319007   319177    (23841) + DNA-N22_DR        DNA                     205    393   (375) 3670139  
   895   13.5  8.9  0.6  chrUn_KN149690v1    319180   319336    (23682) + DNA-N22_DR        DNA                     543    712    (56) 3670140  
   347   27.6  3.1  0.0  chrUn_KN149690v1    319424   319541    (23477) + SAT-7_DR          Satellite                 1    121     (2) 3670141  
   873   17.2  0.8  0.4  chrUn_KN149690v1    319569   319752    (23266) + SAT-7_DR          Satellite                 1    184     (1) 3670141  
  2287    9.6  1.9  0.0  chrUn_KN149690v1    319756   320077    (22941) C Harbinger-N10_DR  DNA/PIF-Harbinger       (0)    328       1 3670142  
  1172   14.4  0.6  0.7  chrUn_KN149690v1    320080   321030    (21988) + SAT-7_DR          Satellite                 1    949     (0) 3670143  
   661   10.2  2.8  0.0  chrUn_KN149690v1    321297   321404    (21614) C L2-5_DRe          LINE/L2                 (5)   2222    2112 3670144  
  1422   14.5  6.5  0.7  chrUn_KN149690v1    321658   321948    (21070) + LOOPERN6B_DR      DNA/Kolobok-T2?           3    310   (486) 3670145  
  7697    5.4  3.0  0.6  chrUn_KN149690v1    322188   323200    (19818) + DNA8-17_DR        DNA/hAT-Tip100          777   1813     (0) 3670146  
   205   14.0 17.5  0.0  chrUn_KN149690v1    323637   323693    (19325) + L1-104_DR         LINE/L1                 177    243  (5384) 3670147 *
   302   35.5  1.6  2.4  chrUn_KN149690v1    323690   323946    (19072) + L1-33_DR          LINE/L1                 556    810  (4772) 3670148  
   988   34.8  5.6  3.1  chrUn_KN149690v1    324266   325168    (17850) + L1-33_DR          LINE/L1                1353   2487  (3095) 3670148  
  1637   13.7  0.7  0.4  chrUn_KN149690v1    325169   325439    (17579) + Rex1-38_DRe       LINE/Rex-Babar            1    272  (3191) 3670149  
   988   34.8  5.6  3.1  chrUn_KN149690v1    325440   326375    (16643) + L1-33_DR          LINE/L1                2488   3666  (1916) 3670148  
   396   21.4  3.5 10.6  chrUn_KN149690v1    326864   327004    (16014) C BEL-64_DRe-I      LTR/Pao                (51)   3089    2958 3670150  
   345   12.6 13.3  2.8  chrUn_KN149690v1    327321   327418    (15600) + Rex1-50_DR        LINE/Rex-Babar         2331   2438    (11) 3670151  
  2767    2.0  1.0  0.3  chrUn_KN149690v1    328073   328089    (14929) C EnSpm-N1_DR       DNA/CMC-EnSpm         (481)   2049    2032 3670152  
   275    7.8  0.0  0.0  chrUn_KN149690v1    328094   328144    (14874) + CryptonV-3_DR     DNA/Crypton-V           408    458 (22995) 3670153  
  2767    2.0  1.0  0.3  chrUn_KN149690v1    328153   328445    (14573) C EnSpm-N1_DR       DNA/CMC-EnSpm         (481)   2031    1712 3670152 *
 10432    7.0  1.8  0.6  chrUn_KN149690v1    328439   329831    (13187) + L2-3_DRe          LINE/L2                1637   3045  (2023) 3670154  
 20404    3.1  0.9  0.1  chrUn_KN149690v1    329832   332307    (10711) C DNA-2-8_DR        DNA/CMC-EnSpm           (0)   2496       1 3670155  
   411   15.9  0.0  0.0  chrUn_KN149690v1    332308   332364    (10654) + L2-3_DRe          LINE/L2                3039   3095  (1973) 3670154  
 12984    5.2  2.7  0.1  chrUn_KN149690v1    332368   334011     (9007) + L2-3_DRe          LINE/L2                3379   5065     (3) 3670154  
  2050   10.9  1.3  0.6  chrUn_KN149690v1    334024   334338     (8680) + HATN5A_DR         DNA/hAT-Ac              789   1105   (396) 3670156  
   224   21.4  0.0  5.3  chrUn_KN149690v1    334326   334404     (8614) + Helitron-1_DR     RC/Helitron            5173   5247 (21053) 3670157 *
  1390    7.4  1.1  0.0  chrUn_KN149690v1    334339   334528     (8490) C CryptonV-N5_DR    DNA/Crypton-V        (8038)  16499   16308 3670158  
   575   10.7  2.1  2.1  chrUn_KN149690v1    334483   334625     (8393) C EnSpm-N42_DR      DNA/CMC-EnSpm         (392)    860     718 3670159 *
   527    7.1  0.0  0.0  chrUn_KN149690v1    334525   334637     (8381) C Harbinger-N17_DR  DNA/PIF-Harbinger    (1232)    413     301 3670160 *
   337   24.1  0.0  9.4  chrUn_KN149690v1    334529   334551     (8467) + HATN16_DR         DNA/hAT-Charlie         755    809   (135) 3670161 *
   477   12.8  1.8  1.8  chrUn_KN149690v1    334552   334662     (8356) C P-1_DR            DNA/P                (2359)   7609    7499 3670162 *
  2345   15.7 13.7  5.1  chrUn_KN149690v1    334617   335356     (7662) C IS3EU-4N_DR       DNA/IS3EU            (1009)   1016     217 3670163  
   337   24.1  0.0  9.4  chrUn_KN149690v1    334663   334702     (8316) + HATN16_DR         DNA/hAT-Charlie         810    913    (31) 3670161 *
  2060   15.0 17.4  3.1  chrUn_KN149690v1    335010   335519     (7499) + MuDR-2_DR         DNA/MULE-MuDR         19043  19623  (4310) 3670164  
   304   11.8  3.9  0.0  chrUn_KN149690v1    335522   335572     (7446) C CryptonV-N5_DR    DNA/Crypton-V       (10347)  14190   14138 3670165  
   269   10.5 19.3  0.0  chrUn_KN149690v1    335570   335626     (7392) + TDR8              DNA/PIF-Harbinger       868    935   (220) 3670166 *
  5189    7.1  5.8  0.0  chrUn_KN149690v1    335626   336383     (6635) + hAT-N164B_DR      DNA/hAT-Tip100          186    987   (602) 3670167  
   549   16.7  4.2  0.0  chrUn_KN149690v1    336395   336514     (6504) C LOOPERN6B_DR      DNA/Kolobok-T2?       (671)    125       1 3670168  
  1321   11.0  2.0  0.3  chrUn_KN149690v1    336935   337952     (5066) C SAT-7_DR          Satellite              (71)   1035       1 3670169 *
  2369    9.6  1.2  0.6  chrUn_KN149690v1    337945   338270     (4748) + Harbinger-N10_DR  DNA/PIF-Harbinger         1    328     (0) 3670170  
   796   19.8  4.6  1.1  chrUn_KN149690v1    338121   338294     (4724) C ENSPM-6_DR        DNA/CMC-EnSpm       (13204)  19412   19233 3670171 *
   864   24.8  4.0  1.4  chrUn_KN149690v1    338275   338619     (4399) C SAT-7_DR          Satellite               (2)    354       1 3670172  
   810   10.8  9.2  0.0  chrUn_KN149690v1    338768   338897     (4121) C DNA-N22_DR        DNA                    (76)    692     551 3670173  
   438    7.3  9.6  1.1  chrUn_KN149690v1    338920   339002     (4016) C DNA-N22_DR        DNA                   (426)    342     253 3670173  
   737   19.1  5.1 13.9  chrUn_KN149690v1    339014   339348     (3670) + Gypsy50-LTR_DR    LTR/Gypsy                28    336    (17) 3670174  
   750   11.7  0.2  0.1  chrUn_KN149690v1    339357   339478     (3540) + DIRS-15B_DR       LTR/Ngaro              4623   4729   (580) 3670175 *
  5408   11.2  7.0  0.3  chrUn_KN149690v1    339458   340348     (2670) + DNA-X-5_DR        DNA/hAT                  42    991   (230) 3670176  
   472    8.0  2.7  0.0  chrUn_KN149690v1    340407   340481     (2537) + DNA-X-5_DR        DNA/hAT                1145   1221     (0) 3670177  
 17136    7.6  4.0  2.0  chrUn_KN149690v1    340484   343018        (0) C CryptonV-2_DR     DNA/Crypton-V        (6784)  15027   12444 3670178  
 20507    0.9  0.0  0.0  chrUn_KN149691v1         1     2230   (230963) + ERV4_DR-I         LTR/ERV1               4663   6893     (0) 3670179  
  2984    1.8  0.0  0.0  chrUn_KN149691v1      2231     2561   (230632) + ERV4_DR-LTR       LTR/ERV1                  1    331     (0) 3670179 *
 10301    9.1 11.3  0.3  chrUn_KN149691v1      2560     7193   (226000) C tRNA-1_DRe        Satellite            (1203)   5143       1 3670180  
  2289   14.4  9.0  2.5  chrUn_KN149691v1      7209     7729   (225464) + LTR-8_DR          LTR                      59    612     (0) 3670181 *
  8156    7.1  3.1  0.5  chrUn_KN149691v1      7718     9204   (223989) + tRNA-3_DRe        Satellite                 1   1525     (1) 3670182  
   511   14.7  0.0  0.0  chrUn_KN149691v1     10794    10868   (222325) + tRNA-Ala-GCY      tRNA                      1     75     (1) 3670183  
   290   21.1  1.8  0.0  chrUn_KN149691v1     11251    11307   (221886) C tRNA-Phe-TTY      tRNA                    (3)     73      16 3670184  
   590    6.8  0.0  0.0  chrUn_KN149691v1     11383    11456   (221737) C tRNA-Ile-ATT      tRNA                    (3)     74       1 3670185  
   569    8.3  0.0  0.0  chrUn_KN149691v1     11559    11630   (221563) C tRNA-Gln-CAG      tRNA                    (3)     72       1 3670186  
   317   13.0  0.0  0.0  chrUn_KN149691v1     11961    11998   (221195) + tRNA-Ala-GCY      tRNA                      1     38    (38) 3670187  
 23639    3.5 10.3  1.3  chrUn_KN149691v1     11999    15071   (218122) C Dada-tA_DR        DNA/Dada                (0)   8672    5327 3670188  
  1260    4.0 28.4  0.0  chrUn_KN149691v1     15072    15272   (217921) + Gypsy-230_DR-LTR  LTR/Gypsy                 3    260   (544) 3670189 *
  2696   13.1 11.1  0.4  chrUn_KN149691v1     15262    15728   (217465) C DNA-8-11_DR       DNA/hAT-Ac            (444)    517       1 3670190  
   222    6.5  0.0  0.0  chrUn_KN149691v1     15980    16010   (217183) + tRNA-Lys-AAA      tRNA                     42     72     (4) 3670191 *
   491   19.0  0.0  0.0  chrUn_KN149691v1     16010    16088   (217105) + tRNA-Ser-TCA_     tRNA                      6     84     (1) 3670192  
   576    8.3  0.0  0.0  chrUn_KN149691v1     16270    16341   (216852) + tRNA-His-CAY_     tRNA                      1     72     (3) 3670193  
   202   14.3  9.5  0.0  chrUn_KN149691v1     16571    16612   (216581) + hAT-N94_DR        DNA/hAT-Charlie         419    464   (607) 3670194 *
  1755   10.1  1.1  1.1  chrUn_KN149691v1     16592    16852   (216341) C Nimb-4_DR         LINE/I               (9399)    262       2 3670195  
   635    4.1  0.0  0.0  chrUn_KN149691v1     16851    16923   (216270) + tRNA-Lys-AAA      tRNA                      1     73     (3) 3670196 *
   718    4.8  0.0  0.0  chrUn_KN149691v1     17041    17124   (216069) + tRNA-Ser-TCA_     tRNA                      1     84     (1) 3670197  
   587    5.6  0.0  0.0  chrUn_KN149691v1     17300    17371   (215822) + tRNA-His-CAY_     tRNA                      1     72     (3) 3670198  
  1398    8.9  0.0  0.5  chrUn_KN149691v1     17622    17814   (215379) C Nimb-4_DR         LINE/I               (9399)    262      71 3670199  
   635    4.1  0.0  0.0  chrUn_KN149691v1     17844    17916   (215277) + tRNA-Lys-AAA      tRNA                      1     73     (3) 3670200  
   757    1.2  0.0  0.0  chrUn_KN149691v1     18035    18118   (215075) + tRNA-Ser-TCY      tRNA                      1     84     (1) 3670201  
   516   12.5  0.0  0.0  chrUn_KN149691v1     18292    18363   (214830) + tRNA-His-CAY_     tRNA                      1     72     (3) 3670202  
  1461    7.3  0.0  0.5  chrUn_KN149691v1     18614    18806   (214387) C Nimb-4_DR         LINE/I               (9399)    262      71 3670199  
   631    2.7  0.0  0.0  chrUn_KN149691v1     18836    18908   (214285) + tRNA-Lys-AAA      tRNA                      1     73     (3) 3670203  
   757    1.2  0.0  0.0  chrUn_KN149691v1     19027    19110   (214083) + tRNA-Ser-TCY      tRNA                      1     84     (1) 3670204  
   569    8.3  0.0  0.0  chrUn_KN149691v1     19286    19357   (213836) + tRNA-His-CAY_     tRNA                      1     72     (3) 3670205  
   202   14.3  9.5  0.0  chrUn_KN149691v1     19587    19628   (213565) + hAT-N94_DR        DNA/hAT-Charlie         419    464   (607) 3670206 *
  1727   10.4  1.1  1.1  chrUn_KN149691v1     19608    19869   (213324) C Nimb-4_DR         LINE/I               (9399)    262       1 3670199  
   635    2.7  0.0  0.0  chrUn_KN149691v1     19867    19939   (213254) + tRNA-Lys-AAA      tRNA                      1     73     (3) 3670207 *
   737    2.4  0.0  0.0  chrUn_KN149691v1     20058    20141   (213052) + tRNA-Ser-TCA_     tRNA                      1     84     (1) 3670208  
   375   16.2  1.5  0.0  chrUn_KN149691v1     20317    20382   (212811) + tRNA-His-CAY_     tRNA                      1     67     (8) 3670209  
  4965    5.8  5.3  0.9  chrUn_KN149691v1     20383    21048   (212145) C ERV1-N5-LTR_DR    LTR/ERV1                (0)    695       1 3670210  
 45583    3.8  3.5  0.2  chrUn_KN149691v1     21049    26993   (206200) C ERV1-N5-I_DR      LTR/ERV1                (0)   6136       1 3670210  
  5566    3.6  0.8  2.8  chrUn_KN149691v1     26994    27697   (205496) C ERV1-N5-LTR_DR    LTR/ERV1                (0)    695       5 3670210  
  2247   26.5  0.9  2.6  chrUn_KN149691v1     27699    28564   (204629) + L1-2_DR           LINE/L1-Tx1             160   1146  (4600) 3670211  
   578    9.6  0.0  0.0  chrUn_KN149691v1     28686    28758   (204435) + tRNA-Val-GTY      tRNA                      1     73     (3) 3670212  
   586    9.6  0.0  0.0  chrUn_KN149691v1     28863    28935   (204258) + tRNA-Val-GTG      tRNA                      1     73     (3) 3670213  
   501   13.7  0.0  0.0  chrUn_KN149691v1     29219    29291   (203902) + tRNA-Val-GTG      tRNA                      1     73     (3) 3670214  
   691   13.2 10.2  3.6  chrUn_KN149691v1     29294    29450   (203743) C SINE_DR1          SINE                   (16)    242      76 3670215  
  1032   18.7  3.0  0.0  chrUn_KN149691v1     29454    29656   (203537) C L2-33_DRe         LINE/L2               (149)   1299    1091 3670216  
   311   20.3  0.0  0.0  chrUn_KN149691v1     29656    29714   (203479) + tRNA-Val-GTG      tRNA                     15     73     (3) 3670217 *
  1963    1.8  0.0  0.0  chrUn_KN149691v1     29714    29931   (203262) + L1-53_DR          LINE/L1                   1    218  (6228) 3670218  
   607    8.4  0.0  0.0  chrUn_KN149691v1     30012    30094   (203099) C tRNA-Leu-CTG      tRNA                    (3)     83       1 3670219  
   778   17.2  6.6  2.1  chrUn_KN149691v1     30208    30469   (202724) + L1-2_DR           LINE/L1-Tx1               3    352  (5394) 3670220  
   208   20.6  4.6  3.0  chrUn_KN149691v1     30414    30473   (202720) C L2-5_DRe          LINE/L2              (1069)   1158    1098 3670221 *
  9513    3.3  1.8  0.1  chrUn_KN149691v1     30479    31614   (201579) + TDR8              DNA/PIF-Harbinger         1   1155     (0) 3670222  
   627   20.3  0.5 12.5  chrUn_KN149691v1     31615    31662   (201531) + hAT-N30_DR        DNA/hAT-Ac              578    604   (378) 3670223  
  1974   27.2  3.3  1.5  chrUn_KN149691v1     31705    32433   (200760) + L1-2_DR           LINE/L1-Tx1             252   1146  (4600) 3670220  
   605    8.2  0.0  0.0  chrUn_KN149691v1     32555    32627   (200566) + tRNA-Val-GTY      tRNA                      1     73     (3) 3670224  
   625    5.5  0.0  0.0  chrUn_KN149691v1     32732    32804   (200389) + tRNA-Val-GTG      tRNA                      1     73     (3) 3670225  
   397   17.8  0.0  2.7  chrUn_KN149691v1     33087    33161   (200032) + tRNA-Val-GTG      tRNA                      1     73     (3) 3670226  
   628   14.9 10.5  3.7  chrUn_KN149691v1     33168    33320   (199873) C SINE_DR1          SINE                   (20)    238      76 3670227  
  1039   19.2  3.0  0.0  chrUn_KN149691v1     33324    33526   (199667) C L2-33_DRe         LINE/L2               (149)   1299    1091 3670228  
   287   22.4  0.0  0.0  chrUn_KN149691v1     33526    33583   (199610) + tRNA-Val-GTG      tRNA                     15     72     (4) 3670229 *
  1758    5.1  0.5  0.0  chrUn_KN149691v1     33585    33800   (199393) + L1-53_DR          LINE/L1                   2    218  (6228) 3670230  
   632    7.2  0.0  0.0  chrUn_KN149691v1     33881    33963   (199230) C tRNA-Leu-CTG      tRNA                    (3)     83       1 3670231  
  2846   26.2  2.5  5.1  chrUn_KN149691v1     34145    35162   (198031) + L1-5_DR           LINE/L1-Tx1               3    994  (4557) 3670232  
   605    8.2  0.0  0.0  chrUn_KN149691v1     35284    35356   (197837) + tRNA-Val-GTY      tRNA                      1     73     (3) 3670233  
   657    2.7  0.0  0.0  chrUn_KN149691v1     35461    35533   (197660) + tRNA-Val-GTG      tRNA                      1     73     (3) 3670234  
   501   13.7  0.0  0.0  chrUn_KN149691v1     35818    35890   (197303) + tRNA-Val-GTG      tRNA                      1     73     (3) 3670235  
   691   13.2 10.2  3.6  chrUn_KN149691v1     35893    36049   (197144) C SINE_DR1          SINE                   (16)    242      76 3670236  
  1009   19.2  3.0  0.0  chrUn_KN149691v1     36053    36255   (196938) C L2-33_DRe         LINE/L2               (149)   1299    1091 3670237  
   311   20.3  0.0  0.0  chrUn_KN149691v1     36255    36313   (196880) + tRNA-Val-GTG      tRNA                     15     73     (3) 3670238 *
  1939    2.3  0.0  0.0  chrUn_KN149691v1     36313    36530   (196663) + L1-53_DR          LINE/L1                   1    218  (6228) 3670239  
   597    9.6  0.0  0.0  chrUn_KN149691v1     36611    36693   (196500) C tRNA-Leu-CTG      tRNA                    (3)     83       1 3670240  
  2743   25.6  3.0  5.3  chrUn_KN149691v1     36884    37898   (195295) + L1-5_DR           LINE/L1-Tx1               3    994  (4557) 3670241  
   617    6.8  0.0  0.0  chrUn_KN149691v1     38020    38092   (195101) + tRNA-Val-GTY      tRNA                      1     73     (3) 3670242  
   625    5.5  0.0  0.0  chrUn_KN149691v1     38197    38269   (194924) + tRNA-Val-GTG      tRNA                      1     73     (3) 3670243  
   397   17.8  0.0  2.7  chrUn_KN149691v1     38552    38626   (194567) + tRNA-Val-GTG      tRNA                      1     73     (3) 3670244  
   628   14.9 10.5  3.7  chrUn_KN149691v1     38633    38785   (194408) C SINE_DR1          SINE                   (20)    238      76 3670245  
  1039   19.2  3.0  0.0  chrUn_KN149691v1     38789    38991   (194202) C L2-33_DRe         LINE/L2               (149)   1299    1091 3670246  
   287   22.4  0.0  0.0  chrUn_KN149691v1     38991    39048   (194145) + tRNA-Val-GTG      tRNA                     15     72     (4) 3670247 *
  1758    5.1  0.5  0.0  chrUn_KN149691v1     39050    39265   (193928) + L1-53_DR          LINE/L1                   2    218  (6228) 3670248  
   632    7.2  0.0  0.0  chrUn_KN149691v1     39346    39428   (193765) C tRNA-Leu-CTG      tRNA                    (3)     83       1 3670249  
  2846   26.2  2.5  5.1  chrUn_KN149691v1     39610    40627   (192566) + L1-5_DR           LINE/L1-Tx1               3    994  (4557) 3670250  
   589    8.2  0.0  0.0  chrUn_KN149691v1     40749    40821   (192372) + tRNA-Val-GTY      tRNA                      1     73     (3) 3670251  
   221   23.0  1.3  8.4  chrUn_KN149691v1     40916    40991   (192202) + Merlin-1_DR       DNA/Merlin             8675   8745  (1782) 3670252 *
   624    5.5  0.0  0.0  chrUn_KN149691v1     40926    40998   (192195) + tRNA-Val-GTG      tRNA                      1     73     (3) 3670253  
   386   19.2  0.0  2.7  chrUn_KN149691v1     41282    41356   (191837) + tRNA-Val-GTG      tRNA                      1     73     (3) 3670254  
   628   14.9 10.5  3.7  chrUn_KN149691v1     41363    41515   (191678) C SINE_DR1          SINE                   (20)    238      76 3670255  
  1083   17.7  3.0  0.0  chrUn_KN149691v1     41519    41721   (191472) C L2-33_DRe         LINE/L2               (149)   1299    1091 3670256  
   287   22.4  0.0  0.0  chrUn_KN149691v1     41721    41778   (191415) + tRNA-Val-GTG      tRNA                     15     72     (4) 3670257 *
  1741    6.0  0.5  0.0  chrUn_KN149691v1     41780    41995   (191198) + L1-53_DR          LINE/L1                   2    218  (6228) 3670258  
   368   11.1  0.0  0.0  chrUn_KN149691v1     42076    42129   (191064) C tRNA-Leu-CTG      tRNA                    (3)     83      30 3670259  
  2496    8.3  0.6  0.3  chrUn_KN149691v1     42130    42455   (190738) + Dada-tL_DR        DNA/Dada                  1    327 (10080) 3670260  
 31687   10.1  1.7  1.5  chrUn_KN149691v1     42505    47754   (185439) + L1-5_DR           LINE/L1-Tx1             292   5551     (0) 3670261  
   241   11.6  0.0  2.3  chrUn_KN149691v1     47730    47773   (185420) + L1-4B_DR          LINE/L1                5521   5563     (0) 3670262 *
   774    6.3  0.0  0.0  chrUn_KN149691v1     47775    47869   (185324) + 5S                rRNA                     27    121     (0) 3670263  
   311    7.0  0.0  2.3  chrUn_KN149691v1     47853    47896   (185297) + L1-2_DR           LINE/L1-Tx1               1     43  (5703) 3670264 *
   425   10.0  0.0  0.0  chrUn_KN149691v1     47888    47947   (185246) + L1-2_DR           LINE/L1-Tx1             153    212  (5534) 3670265 *
   927    8.5  0.0  0.0  chrUn_KN149691v1     47930    48047   (185146) + 5S                rRNA                      4    121     (0) 3670266  
   364    4.7  0.0  0.0  chrUn_KN149691v1     48031    48073   (185120) + L1-2_DR           LINE/L1-Tx1               1     43  (5703) 3670264 *
   398   11.7  0.0  0.0  chrUn_KN149691v1     48065    48124   (185069) + L1-2_DR           LINE/L1-Tx1             153    212  (5534) 3670267 *
   917    9.3  0.0  0.0  chrUn_KN149691v1     48107    48224   (184969) + 5S                rRNA                      4    121     (0) 3670268  
   355    4.7  0.0  0.0  chrUn_KN149691v1     48208    48250   (184943) + L1-2_DR           LINE/L1-Tx1               1     43  (5703) 3670264 *
   425   10.0  0.0  0.0  chrUn_KN149691v1     48242    48301   (184892) + L1-2_DR           LINE/L1-Tx1             153    212  (5534) 3670269 *
   881   10.2  0.0  0.0  chrUn_KN149691v1     48284    48401   (184792) + 5S                rRNA                      4    121     (0) 3670270  
   355    4.7  0.0  0.0  chrUn_KN149691v1     48385    48427   (184766) + L1-2_DR           LINE/L1-Tx1               1     43  (5703) 3670264 *
   425   10.0  0.0  0.0  chrUn_KN149691v1     48419    48478   (184715) + L1-2_DR           LINE/L1-Tx1             153    212  (5534) 3670271 *
   927    8.5  0.0  0.0  chrUn_KN149691v1     48461    48578   (184615) + 5S                rRNA                      4    121     (0) 3670272  
   355    4.7  0.0  0.0  chrUn_KN149691v1     48562    48604   (184589) + L1-2_DR           LINE/L1-Tx1               1     43  (5703) 3670264 *
   410   11.7  0.0  0.0  chrUn_KN149691v1     48596    48655   (184538) + L1-2_DR           LINE/L1-Tx1             153    212  (5534) 3670273 *
   917    9.3  0.0  0.0  chrUn_KN149691v1     48638    48755   (184438) + 5S                rRNA                      4    121     (0) 3670274  
   355    4.7  0.0  0.0  chrUn_KN149691v1     48739    48781   (184412) + L1-2_DR           LINE/L1-Tx1               1     43  (5703) 3670264 *
   425   10.0  0.0  0.0  chrUn_KN149691v1     48773    48832   (184361) + L1-2_DR           LINE/L1-Tx1             153    212  (5534) 3670275 *
   927    8.5  0.0  0.0  chrUn_KN149691v1     48815    48932   (184261) + 5S                rRNA                      4    121     (0) 3670276  
   355    4.7  0.0  0.0  chrUn_KN149691v1     48916    48958   (184235) + L1-2_DR           LINE/L1-Tx1               1     43  (5703) 3670264 *
   415   11.7  0.0  0.0  chrUn_KN149691v1     48950    49009   (184184) + L1-2_DR           LINE/L1-Tx1             153    212  (5534) 3670277 *
   887    8.6  0.8  0.0  chrUn_KN149691v1     48992    49108   (184085) + 5S                rRNA                      4    121     (0) 3670278  
   355    4.7  0.0  0.0  chrUn_KN149691v1     49092    49134   (184059) + L1-2_DR           LINE/L1-Tx1               1     43  (5703) 3670264 *
   425   10.0  0.0  0.0  chrUn_KN149691v1     49126    49185   (184008) + L1-2_DR           LINE/L1-Tx1             153    212  (5534) 3670279 *
   881   10.2  0.0  0.0  chrUn_KN149691v1     49168    49285   (183908) + 5S                rRNA                      4    121     (0) 3670280  
   355    4.7  0.0  0.0  chrUn_KN149691v1     49269    49311   (183882) + L1-2_DR           LINE/L1-Tx1               1     43  (5703) 3670264 *
   425   10.0  0.0  0.0  chrUn_KN149691v1     49303    49362   (183831) + L1-2_DR           LINE/L1-Tx1             153    212  (5534) 3670281 *
   927    8.5  0.0  0.0  chrUn_KN149691v1     49345    49462   (183731) + 5S                rRNA                      4    121     (0) 3670282  
   355    4.7  0.0  0.0  chrUn_KN149691v1     49446    49488   (183705) + L1-2_DR           LINE/L1-Tx1               1     43  (5703) 3670264 *
   410   11.7  0.0  0.0  chrUn_KN149691v1     49480    49539   (183654) + L1-2_DR           LINE/L1-Tx1             153    212  (5534) 3670283 *
   917    9.3  0.0  0.0  chrUn_KN149691v1     49522    49639   (183554) + 5S                rRNA                      4    121     (0) 3670284  
   355    4.7  0.0  0.0  chrUn_KN149691v1     49623    49665   (183528) + L1-2_DR           LINE/L1-Tx1               1     43  (5703) 3670264 *
   425   10.0  0.0  0.0  chrUn_KN149691v1     49657    49716   (183477) + L1-2_DR           LINE/L1-Tx1             153    212  (5534) 3670285 *
   927    8.5  0.0  0.0  chrUn_KN149691v1     49699    49816   (183377) + 5S                rRNA                      4    121     (0) 3670286  
   355    4.7  0.0  0.0  chrUn_KN149691v1     49800    49842   (183351) + L1-2_DR           LINE/L1-Tx1               1     43  (5703) 3670264 *
   415   11.7  0.0  0.0  chrUn_KN149691v1     49834    49893   (183300) + L1-2_DR           LINE/L1-Tx1             153    212  (5534) 3670287 *
   887    8.6  0.8  0.0  chrUn_KN149691v1     49876    49992   (183201) + 5S                rRNA                      4    121     (0) 3670288  
   355    4.7  0.0  0.0  chrUn_KN149691v1     49976    50018   (183175) + L1-2_DR           LINE/L1-Tx1               1     43  (5703) 3670264 *
   425   10.0  0.0  0.0  chrUn_KN149691v1     50010    50069   (183124) + L1-2_DR           LINE/L1-Tx1             153    212  (5534) 3670289 *
   881   10.2  0.0  0.0  chrUn_KN149691v1     50052    50169   (183024) + 5S                rRNA                      4    121     (0) 3670290  
   355    4.7  0.0  0.0  chrUn_KN149691v1     50153    50195   (182998) + L1-2_DR           LINE/L1-Tx1               1     43  (5703) 3670264 *
   425   10.0  0.0  0.0  chrUn_KN149691v1     50187    50246   (182947) + L1-2_DR           LINE/L1-Tx1             153    212  (5534) 3670291 *
   927    8.5  0.0  0.0  chrUn_KN149691v1     50229    50346   (182847) + 5S                rRNA                      4    121     (0) 3670292  
   355    4.7  0.0  0.0  chrUn_KN149691v1     50330    50372   (182821) + L1-2_DR           LINE/L1-Tx1               1     43  (5703) 3670264 *
   410   11.7  0.0  0.0  chrUn_KN149691v1     50364    50423   (182770) + L1-2_DR           LINE/L1-Tx1             153    212  (5534) 3670293 *
   917    9.3  0.0  0.0  chrUn_KN149691v1     50406    50523   (182670) + 5S                rRNA                      4    121     (0) 3670294  
   355    4.7  0.0  0.0  chrUn_KN149691v1     50507    50549   (182644) + L1-2_DR           LINE/L1-Tx1               1     43  (5703) 3670264 *
   425   10.0  0.0  0.0  chrUn_KN149691v1     50541    50600   (182593) + L1-2_DR           LINE/L1-Tx1             153    212  (5534) 3670295 *
   927    8.5  0.0  0.0  chrUn_KN149691v1     50583    50700   (182493) + 5S                rRNA                      4    121     (0) 3670296  
   355    4.7  0.0  0.0  chrUn_KN149691v1     50684    50726   (182467) + L1-2_DR           LINE/L1-Tx1               1     43  (5703) 3670264 *
   415   11.7  0.0  0.0  chrUn_KN149691v1     50718    50777   (182416) + L1-2_DR           LINE/L1-Tx1             153    212  (5534) 3670297 *
   887    8.6  0.8  0.0  chrUn_KN149691v1     50760    50876   (182317) + 5S                rRNA                      4    121     (0) 3670298  
   355    4.7  0.0  0.0  chrUn_KN149691v1     50860    50902   (182291) + L1-2_DR           LINE/L1-Tx1               1     43  (5703) 3670264 *
   425   10.0  0.0  0.0  chrUn_KN149691v1     50894    50953   (182240) + L1-2_DR           LINE/L1-Tx1             153    212  (5534) 3670299 *
   881   10.2  0.0  0.0  chrUn_KN149691v1     50936    51053   (182140) + 5S                rRNA                      4    121     (0) 3670300  
   355    4.7  0.0  0.0  chrUn_KN149691v1     51037    51079   (182114) + L1-2_DR           LINE/L1-Tx1               1     43  (5703) 3670264 *
   425   10.0  0.0  0.0  chrUn_KN149691v1     51071    51130   (182063) + L1-2_DR           LINE/L1-Tx1             153    212  (5534) 3670301 *
   927    8.5  0.0  0.0  chrUn_KN149691v1     51113    51230   (181963) + 5S                rRNA                      4    121     (0) 3670302  
   355    4.7  0.0  0.0  chrUn_KN149691v1     51214    51256   (181937) + L1-2_DR           LINE/L1-Tx1               1     43  (5703) 3670264 *
   410   11.7  0.0  0.0  chrUn_KN149691v1     51248    51307   (181886) + L1-2_DR           LINE/L1-Tx1             153    212  (5534) 3670303 *
   917    9.3  0.0  0.0  chrUn_KN149691v1     51290    51407   (181786) + 5S                rRNA                      4    121     (0) 3670304  
   355    4.7  0.0  0.0  chrUn_KN149691v1     51391    51433   (181760) + L1-2_DR           LINE/L1-Tx1               1     43  (5703) 3670264 *
   425   10.0  0.0  0.0  chrUn_KN149691v1     51425    51484   (181709) + L1-2_DR           LINE/L1-Tx1             153    212  (5534) 3670305 *
   927    8.5  0.0  0.0  chrUn_KN149691v1     51467    51584   (181609) + 5S                rRNA                      4    121     (0) 3670306  
   355    4.7  0.0  0.0  chrUn_KN149691v1     51568    51610   (181583) + L1-2_DR           LINE/L1-Tx1               1     43  (5703) 3670264 *
   415   11.7  0.0  0.0  chrUn_KN149691v1     51602    51661   (181532) + L1-2_DR           LINE/L1-Tx1             153    212  (5534) 3670307 *
   887    8.6  0.8  0.0  chrUn_KN149691v1     51644    51760   (181433) + 5S                rRNA                      4    121     (0) 3670308  
   355    4.7  0.0  0.0  chrUn_KN149691v1     51744    51786   (181407) + L1-2_DR           LINE/L1-Tx1               1     43  (5703) 3670264 *
   425   10.0  0.0  0.0  chrUn_KN149691v1     51778    51837   (181356) + L1-2_DR           LINE/L1-Tx1             153    212  (5534) 3670309 *
   881   10.2  0.0  0.0  chrUn_KN149691v1     51820    51937   (181256) + 5S                rRNA                      4    121     (0) 3670310  
   355    4.7  0.0  0.0  chrUn_KN149691v1     51921    51963   (181230) + L1-2_DR           LINE/L1-Tx1               1     43  (5703) 3670264 *
   425   10.0  0.0  0.0  chrUn_KN149691v1     51955    52014   (181179) + L1-2_DR           LINE/L1-Tx1             153    212  (5534) 3670311 *
   927    8.5  0.0  0.0  chrUn_KN149691v1     51997    52114   (181079) + 5S                rRNA                      4    121     (0) 3670312  
   355    4.7  0.0  0.0  chrUn_KN149691v1     52098    52140   (181053) + L1-2_DR           LINE/L1-Tx1               1     43  (5703) 3670264 *
   410   11.7  0.0  0.0  chrUn_KN149691v1     52132    52191   (181002) + L1-2_DR           LINE/L1-Tx1             153    212  (5534) 3670313 *
   917    9.3  0.0  0.0  chrUn_KN149691v1     52174    52291   (180902) + 5S                rRNA                      4    121     (0) 3670314  
   355    4.7  0.0  0.0  chrUn_KN149691v1     52275    52317   (180876) + L1-2_DR           LINE/L1-Tx1               1     43  (5703) 3670264 *
   425   10.0  0.0  0.0  chrUn_KN149691v1     52309    52368   (180825) + L1-2_DR           LINE/L1-Tx1             153    212  (5534) 3670315 *
   927    8.5  0.0  0.0  chrUn_KN149691v1     52351    52468   (180725) + 5S                rRNA                      4    121     (0) 3670316  
   355    4.7  0.0  0.0  chrUn_KN149691v1     52452    52494   (180699) + L1-2_DR           LINE/L1-Tx1               1     43  (5703) 3670264 *
   415   11.7  0.0  0.0  chrUn_KN149691v1     52486    52545   (180648) + L1-2_DR           LINE/L1-Tx1             153    212  (5534) 3670317 *
   887    8.6  0.8  0.0  chrUn_KN149691v1     52528    52644   (180549) + 5S                rRNA                      4    121     (0) 3670318  
   355    4.7  0.0  0.0  chrUn_KN149691v1     52628    52670   (180523) + L1-2_DR           LINE/L1-Tx1               1     43  (5703) 3670264 *
   425   10.0  0.0  0.0  chrUn_KN149691v1     52662    52721   (180472) + L1-2_DR           LINE/L1-Tx1             153    212  (5534) 3670319 *
   881   10.2  0.0  0.0  chrUn_KN149691v1     52704    52821   (180372) + 5S                rRNA                      4    121     (0) 3670320  
   355    4.7  0.0  0.0  chrUn_KN149691v1     52805    52847   (180346) + L1-2_DR           LINE/L1-Tx1               1     43  (5703) 3670264 *
   425   10.0  0.0  0.0  chrUn_KN149691v1     52839    52898   (180295) + L1-2_DR           LINE/L1-Tx1             153    212  (5534) 3670321 *
   927    8.5  0.0  0.0  chrUn_KN149691v1     52881    52998   (180195) + 5S                rRNA                      4    121     (0) 3670322  
   355    4.7  0.0  0.0  chrUn_KN149691v1     52982    53024   (180169) + L1-2_DR           LINE/L1-Tx1               1     43  (5703) 3670264 *
   410   11.7  0.0  0.0  chrUn_KN149691v1     53016    53075   (180118) + L1-2_DR           LINE/L1-Tx1             153    212  (5534) 3670323 *
   917    9.3  0.0  0.0  chrUn_KN149691v1     53058    53175   (180018) + 5S                rRNA                      4    121     (0) 3670324  
   355    4.7  0.0  0.0  chrUn_KN149691v1     53159    53201   (179992) + L1-2_DR           LINE/L1-Tx1               1     43  (5703) 3670264 *
   425   10.0  0.0  0.0  chrUn_KN149691v1     53193    53252   (179941) + L1-2_DR           LINE/L1-Tx1             153    212  (5534) 3670325 *
   927    8.5  0.0  0.0  chrUn_KN149691v1     53235    53352   (179841) + 5S                rRNA                      4    121     (0) 3670326  
   355    4.7  0.0  0.0  chrUn_KN149691v1     53336    53378   (179815) + L1-2_DR           LINE/L1-Tx1               1     43  (5703) 3670264 *
   415   11.7  0.0  0.0  chrUn_KN149691v1     53370    53429   (179764) + L1-2_DR           LINE/L1-Tx1             153    212  (5534) 3670327 *
   887    8.6  0.8  0.0  chrUn_KN149691v1     53412    53528   (179665) + 5S                rRNA                      4    121     (0) 3670328  
   355    4.7  0.0  0.0  chrUn_KN149691v1     53512    53554   (179639) + L1-2_DR           LINE/L1-Tx1               1     43  (5703) 3670264 *
   425   10.0  0.0  0.0  chrUn_KN149691v1     53546    53605   (179588) + L1-2_DR           LINE/L1-Tx1             153    212  (5534) 3670329 *
   881   10.2  0.0  0.0  chrUn_KN149691v1     53588    53705   (179488) + 5S                rRNA                      4    121     (0) 3670330  
   355    4.7  0.0  0.0  chrUn_KN149691v1     53689    53731   (179462) + L1-2_DR           LINE/L1-Tx1               1     43  (5703) 3670264 *
   425   10.0  0.0  0.0  chrUn_KN149691v1     53723    53782   (179411) + L1-2_DR           LINE/L1-Tx1             153    212  (5534) 3670331 *
   927    8.5  0.0  0.0  chrUn_KN149691v1     53765    53882   (179311) + 5S                rRNA                      4    121     (0) 3670332  
   355    4.7  0.0  0.0  chrUn_KN149691v1     53866    53908   (179285) + L1-2_DR           LINE/L1-Tx1               1     43  (5703) 3670264 *
   410   11.7  0.0  0.0  chrUn_KN149691v1     53900    53959   (179234) + L1-2_DR           LINE/L1-Tx1             153    212  (5534) 3670333 *
   917    9.3  0.0  0.0  chrUn_KN149691v1     53942    54059   (179134) + 5S                rRNA                      4    121     (0) 3670334  
   355    4.7  0.0  0.0  chrUn_KN149691v1     54043    54085   (179108) + L1-2_DR           LINE/L1-Tx1               1     43  (5703) 3670264 *
   425   10.0  0.0  0.0  chrUn_KN149691v1     54077    54136   (179057) + L1-2_DR           LINE/L1-Tx1             153    212  (5534) 3670335 *
   927    8.5  0.0  0.0  chrUn_KN149691v1     54119    54236   (178957) + 5S                rRNA                      4    121     (0) 3670336  
   355    4.7  0.0  0.0  chrUn_KN149691v1     54220    54262   (178931) + L1-2_DR           LINE/L1-Tx1               1     43  (5703) 3670264 *
   415   11.7  0.0  0.0  chrUn_KN149691v1     54254    54313   (178880) + L1-2_DR           LINE/L1-Tx1             153    212  (5534) 3670337 *
   887    8.6  0.8  0.0  chrUn_KN149691v1     54296    54412   (178781) + 5S                rRNA                      4    121     (0) 3670338  
   355    4.7  0.0  0.0  chrUn_KN149691v1     54396    54438   (178755) + L1-2_DR           LINE/L1-Tx1               1     43  (5703) 3670264 *
   425   10.0  0.0  0.0  chrUn_KN149691v1     54430    54489   (178704) + L1-2_DR           LINE/L1-Tx1             153    212  (5534) 3670339 *
   881   10.2  0.0  0.0  chrUn_KN149691v1     54472    54589   (178604) + 5S                rRNA                      4    121     (0) 3670340  
   355    4.7  0.0  0.0  chrUn_KN149691v1     54573    54615   (178578) + L1-2_DR           LINE/L1-Tx1               1     43  (5703) 3670264 *
   425   10.0  0.0  0.0  chrUn_KN149691v1     54607    54666   (178527) + L1-2_DR           LINE/L1-Tx1             153    212  (5534) 3670341 *
   927    8.5  0.0  0.0  chrUn_KN149691v1     54649    54766   (178427) + 5S                rRNA                      4    121     (0) 3670342  
   355    4.7  0.0  0.0  chrUn_KN149691v1     54750    54792   (178401) + L1-2_DR           LINE/L1-Tx1               1     43  (5703) 3670264 *
   410   11.7  0.0  0.0  chrUn_KN149691v1     54784    54843   (178350) + L1-2_DR           LINE/L1-Tx1             153    212  (5534) 3670343 *
   917    9.3  0.0  0.0  chrUn_KN149691v1     54826    54943   (178250) + 5S                rRNA                      4    121     (0) 3670344  
   355    4.7  0.0  0.0  chrUn_KN149691v1     54927    54969   (178224) + L1-2_DR           LINE/L1-Tx1               1     43  (5703) 3670264 *
   425   10.0  0.0  0.0  chrUn_KN149691v1     54961    55020   (178173) + L1-2_DR           LINE/L1-Tx1             153    212  (5534) 3670345 *
   927    8.5  0.0  0.0  chrUn_KN149691v1     55003    55120   (178073) + 5S                rRNA                      4    121     (0) 3670346  
   355    4.7  0.0  0.0  chrUn_KN149691v1     55104    55146   (178047) + L1-2_DR           LINE/L1-Tx1               1     43  (5703) 3670264 *
   415   11.7  0.0  0.0  chrUn_KN149691v1     55138    55197   (177996) + L1-2_DR           LINE/L1-Tx1             153    212  (5534) 3670347 *
   887    8.6  0.8  0.0  chrUn_KN149691v1     55180    55296   (177897) + 5S                rRNA                      4    121     (0) 3670348  
   355    4.7  0.0  0.0  chrUn_KN149691v1     55280    55322   (177871) + L1-2_DR           LINE/L1-Tx1               1     43  (5703) 3670264 *
   425   10.0  0.0  0.0  chrUn_KN149691v1     55314    55373   (177820) + L1-2_DR           LINE/L1-Tx1             153    212  (5534) 3670349 *
   881   10.2  0.0  0.0  chrUn_KN149691v1     55356    55473   (177720) + 5S                rRNA                      4    121     (0) 3670350  
   355    4.7  0.0  0.0  chrUn_KN149691v1     55457    55499   (177694) + L1-2_DR           LINE/L1-Tx1               1     43  (5703) 3670264 *
   425   10.0  0.0  0.0  chrUn_KN149691v1     55491    55550   (177643) + L1-2_DR           LINE/L1-Tx1             153    212  (5534) 3670351 *
   927    8.5  0.0  0.0  chrUn_KN149691v1     55533    55650   (177543) + 5S                rRNA                      4    121     (0) 3670352  
   355    4.7  0.0  0.0  chrUn_KN149691v1     55634    55676   (177517) + L1-2_DR           LINE/L1-Tx1               1     43  (5703) 3670264 *
   410   11.7  0.0  0.0  chrUn_KN149691v1     55668    55727   (177466) + L1-2_DR           LINE/L1-Tx1             153    212  (5534) 3670353 *
   917    9.3  0.0  0.0  chrUn_KN149691v1     55710    55827   (177366) + 5S                rRNA                      4    121     (0) 3670354  
   355    4.7  0.0  0.0  chrUn_KN149691v1     55811    55853   (177340) + L1-2_DR           LINE/L1-Tx1               1     43  (5703) 3670264 *
   425   10.0  0.0  0.0  chrUn_KN149691v1     55845    55904   (177289) + L1-2_DR           LINE/L1-Tx1             153    212  (5534) 3670355 *
   927    8.5  0.0  0.0  chrUn_KN149691v1     55887    56004   (177189) + 5S                rRNA                      4    121     (0) 3670356  
   355    4.7  0.0  0.0  chrUn_KN149691v1     55988    56030   (177163) + L1-2_DR           LINE/L1-Tx1               1     43  (5703) 3670264 *
   415   11.7  0.0  0.0  chrUn_KN149691v1     56022    56081   (177112) + L1-2_DR           LINE/L1-Tx1             153    212  (5534) 3670357 *
   887    8.6  0.8  0.0  chrUn_KN149691v1     56064    56180   (177013) + 5S                rRNA                      4    121     (0) 3670358  
   355    4.7  0.0  0.0  chrUn_KN149691v1     56164    56206   (176987) + L1-2_DR           LINE/L1-Tx1               1     43  (5703) 3670264 *
   425   10.0  0.0  0.0  chrUn_KN149691v1     56198    56257   (176936) + L1-2_DR           LINE/L1-Tx1             153    212  (5534) 3670359 *
   881   10.2  0.0  0.0  chrUn_KN149691v1     56240    56357   (176836) + 5S                rRNA                      4    121     (0) 3670360  
   355    4.7  0.0  0.0  chrUn_KN149691v1     56341    56383   (176810) + L1-2_DR           LINE/L1-Tx1               1     43  (5703) 3670264 *
   425   10.0  0.0  0.0  chrUn_KN149691v1     56375    56434   (176759) + L1-2_DR           LINE/L1-Tx1             153    212  (5534) 3670361 *
   927    8.5  0.0  0.0  chrUn_KN149691v1     56417    56534   (176659) + 5S                rRNA                      4    121     (0) 3670362  
   355    4.7  0.0  0.0  chrUn_KN149691v1     56518    56560   (176633) + L1-2_DR           LINE/L1-Tx1               1     43  (5703) 3670264 *
   410   11.7  0.0  0.0  chrUn_KN149691v1     56552    56611   (176582) + L1-2_DR           LINE/L1-Tx1             153    212  (5534) 3670363 *
   917    9.3  0.0  0.0  chrUn_KN149691v1     56594    56711   (176482) + 5S                rRNA                      4    121     (0) 3670364  
   355    4.7  0.0  0.0  chrUn_KN149691v1     56695    56737   (176456) + L1-2_DR           LINE/L1-Tx1               1     43  (5703) 3670264 *
   425   10.0  0.0  0.0  chrUn_KN149691v1     56729    56788   (176405) + L1-2_DR           LINE/L1-Tx1             153    212  (5534) 3670365 *
   927    8.5  0.0  0.0  chrUn_KN149691v1     56771    56888   (176305) + 5S                rRNA                      4    121     (0) 3670366  
   355    4.7  0.0  0.0  chrUn_KN149691v1     56872    56914   (176279) + L1-2_DR           LINE/L1-Tx1               1     43  (5703) 3670264 *
   425   10.0  0.0  0.0  chrUn_KN149691v1     56906    56965   (176228) + L1-2_DR           LINE/L1-Tx1             153    212  (5534) 3670367 *
   927    8.5  0.0  0.0  chrUn_KN149691v1     56948    57065   (176128) + 5S                rRNA                      4    121     (0) 3670368  
   355    4.7  0.0  0.0  chrUn_KN149691v1     57049    57091   (176102) + L1-2_DR           LINE/L1-Tx1               1     43  (5703) 3670264 *
   425   10.0  0.0  0.0  chrUn_KN149691v1     57083    57142   (176051) + L1-2_DR           LINE/L1-Tx1             153    212  (5534) 3670369 *
   927    8.5  0.0  0.0  chrUn_KN149691v1     57125    57242   (175951) + 5S                rRNA                      4    121     (0) 3670370  
   355    4.7  0.0  0.0  chrUn_KN149691v1     57226    57268   (175925) + L1-2_DR           LINE/L1-Tx1               1     43  (5703) 3670264 *
   415   11.7  0.0  0.0  chrUn_KN149691v1     57260    57319   (175874) + L1-2_DR           LINE/L1-Tx1             153    212  (5534) 3670264 *
   927    8.5  0.0  0.0  chrUn_KN149691v1     57302    57419   (175774) + 5S                rRNA                      4    121     (0) 3670371 *
 41955    1.8  0.5  0.2  chrUn_KN149691v1     57403    63204   (169989) + L1-5_DR           LINE/L1-Tx1               1   5551     (0) 3670372  
   723    6.3  0.0  0.0  chrUn_KN149691v1     63213    63307   (169886) + 5S                rRNA                     27    121     (0) 3670373  
   396   10.0  0.0  0.0  chrUn_KN149691v1     63325    63384   (169809) + L1-2_DR           LINE/L1-Tx1             153    212  (5534) 3670374 *
   866    8.5  0.0  0.0  chrUn_KN149691v1     63367    63484   (169709) + 5S                rRNA                      4    121     (0) 3670375  
 43362    1.5  0.2  0.1  chrUn_KN149691v1     63562    69105   (164088) + L1-5_DR           LINE/L1-Tx1               1   5551     (0) 3670376  
   258   18.5  0.0  1.5  chrUn_KN149691v1     69059    69124   (164069) + L1-4B_DR          LINE/L1                5499   5563     (0) 3670377 *
   208    4.0  0.0  0.0  chrUn_KN149691v1     69102    69133   (164060) + Tx1-48_DR         LINE/L1-Tx1            5509   5537     (0) 3670378 *
   723    6.3  0.0  0.0  chrUn_KN149691v1     69136    69230   (163963) + 5S                rRNA                     27    121     (0) 3670379  
   328    4.7  0.0  0.0  chrUn_KN149691v1     69214    69256   (163937) + L1-2_DR           LINE/L1-Tx1               1     43  (5703) 3670380 *
   396   10.0  0.0  0.0  chrUn_KN149691v1     69248    69307   (163886) + L1-2_DR           LINE/L1-Tx1             153    212  (5534) 3670381 *
   866    8.5  0.0  0.0  chrUn_KN149691v1     69290    69407   (163786) + 5S                rRNA                      4    121     (0) 3670382  
   328    4.7  0.0  0.0  chrUn_KN149691v1     69391    69433   (163760) + L1-2_DR           LINE/L1-Tx1               1     43  (5703) 3670380 *
   396   10.0  0.0  0.0  chrUn_KN149691v1     69425    69484   (163709) + L1-2_DR           LINE/L1-Tx1             153    212  (5534) 3670383 *
   866    8.5  0.0  0.0  chrUn_KN149691v1     69467    69584   (163609) + 5S                rRNA                      4    121     (0) 3670384  
   328    4.7  0.0  0.0  chrUn_KN149691v1     69568    69610   (163583) + L1-2_DR           LINE/L1-Tx1               1     43  (5703) 3670380 *
   396   10.0  0.0  0.0  chrUn_KN149691v1     69602    69661   (163532) + L1-2_DR           LINE/L1-Tx1             153    212  (5534) 3670385 *
   866    8.5  0.0  0.0  chrUn_KN149691v1     69644    69761   (163432) + 5S                rRNA                      4    121     (0) 3670386  
   328    4.7  0.0  0.0  chrUn_KN149691v1     69745    69787   (163406) + L1-2_DR           LINE/L1-Tx1               1     43  (5703) 3670380 *
   387   11.7  0.0  0.0  chrUn_KN149691v1     69779    69838   (163355) + L1-2_DR           LINE/L1-Tx1             153    212  (5534) 3670387 *
   826    8.6  0.8  0.0  chrUn_KN149691v1     69821    69937   (163256) + 5S                rRNA                      4    121     (0) 3670388  
   328    4.7  0.0  0.0  chrUn_KN149691v1     69921    69963   (163230) + L1-2_DR           LINE/L1-Tx1               1     43  (5703) 3670380 *
   396   10.0  0.0  0.0  chrUn_KN149691v1     69955    70014   (163179) + L1-2_DR           LINE/L1-Tx1             153    212  (5534) 3670389 *
   866    8.5  0.0  0.0  chrUn_KN149691v1     69997    70114   (163079) + 5S                rRNA                      4    121     (0) 3670390  
   328    4.7  0.0  0.0  chrUn_KN149691v1     70098    70140   (163053) + L1-2_DR           LINE/L1-Tx1               1     43  (5703) 3670380 *
   396   10.0  0.0  0.0  chrUn_KN149691v1     70132    70191   (163002) + L1-2_DR           LINE/L1-Tx1             153    212  (5534) 3670391 *
   866    8.5  0.0  0.0  chrUn_KN149691v1     70174    70291   (162902) + 5S                rRNA                      4    121     (0) 3670392  
   328    4.7  0.0  0.0  chrUn_KN149691v1     70275    70317   (162876) + L1-2_DR           LINE/L1-Tx1               1     43  (5703) 3670380 *
   396   10.0  0.0  0.0  chrUn_KN149691v1     70309    70368   (162825) + L1-2_DR           LINE/L1-Tx1             153    212  (5534) 3670393 *
   856    9.3  0.0  0.0  chrUn_KN149691v1     70351    70468   (162725) + 5S                rRNA                      4    121     (0) 3670394  
   328    4.7  0.0  0.0  chrUn_KN149691v1     70452    70494   (162699) + L1-2_DR           LINE/L1-Tx1               1     43  (5703) 3670380 *
   396   10.0  0.0  0.0  chrUn_KN149691v1     70486    70545   (162648) + L1-2_DR           LINE/L1-Tx1             153    212  (5534) 3670395 *
   866    8.5  0.0  0.0  chrUn_KN149691v1     70528    70645   (162548) + 5S                rRNA                      4    121     (0) 3670396  
   328    4.7  0.0  0.0  chrUn_KN149691v1     70629    70671   (162522) + L1-2_DR           LINE/L1-Tx1               1     43  (5703) 3670380 *
   378   11.7  0.0  0.0  chrUn_KN149691v1     70663    70722   (162471) + L1-2_DR           LINE/L1-Tx1             153    212  (5534) 3670397 *
   845    8.6  0.0  0.0  chrUn_KN149691v1     70707    70822   (162371) + 5S                rRNA                      6    121     (0) 3670398  
   328    4.7  0.0  0.0  chrUn_KN149691v1     70806    70848   (162345) + L1-2_DR           LINE/L1-Tx1               1     43  (5703) 3670380 *
   396   10.0  0.0  0.0  chrUn_KN149691v1     70840    70899   (162294) + L1-2_DR           LINE/L1-Tx1             153    212  (5534) 3670399 *
   866    8.5  0.0  0.0  chrUn_KN149691v1     70882    70999   (162194) + 5S                rRNA                      4    121     (0) 3670400  
   328    4.7  0.0  0.0  chrUn_KN149691v1     70983    71025   (162168) + L1-2_DR           LINE/L1-Tx1               1     43  (5703) 3670380 *
   396   10.0  0.0  0.0  chrUn_KN149691v1     71017    71076   (162117) + L1-2_DR           LINE/L1-Tx1             153    212  (5534) 3670401 *
   866    8.5  0.0  0.0  chrUn_KN149691v1     71059    71176   (162017) + 5S                rRNA                      4    121     (0) 3670402  
   328    4.7  0.0  0.0  chrUn_KN149691v1     71160    71202   (161991) + L1-2_DR           LINE/L1-Tx1               1     43  (5703) 3670380 *
   387   11.7  0.0  0.0  chrUn_KN149691v1     71194    71253   (161940) + L1-2_DR           LINE/L1-Tx1             153    212  (5534) 3670403 *
   866    8.5  0.0  0.0  chrUn_KN149691v1     71236    71353   (161840) + 5S                rRNA                      4    121     (0) 3670404  
   328    4.7  0.0  0.0  chrUn_KN149691v1     71337    71379   (161814) + L1-2_DR           LINE/L1-Tx1               1     43  (5703) 3670380 *
   396   10.0  0.0  0.0  chrUn_KN149691v1     71371    71430   (161763) + L1-2_DR           LINE/L1-Tx1             153    212  (5534) 3670405 *
   866    8.5  0.0  0.0  chrUn_KN149691v1     71413    71530   (161663) + 5S                rRNA                      4    121     (0) 3670406  
   328    4.7  0.0  0.0  chrUn_KN149691v1     71514    71556   (161637) + L1-2_DR           LINE/L1-Tx1               1     43  (5703) 3670380 *
   396   10.0  0.0  0.0  chrUn_KN149691v1     71548    71607   (161586) + L1-2_DR           LINE/L1-Tx1             153    212  (5534) 3670407 *
   847    9.3  0.0  0.0  chrUn_KN149691v1     71590    71707   (161486) + 5S                rRNA                      4    121     (0) 3670408  
   328    4.7  0.0  0.0  chrUn_KN149691v1     71691    71733   (161460) + L1-2_DR           LINE/L1-Tx1               1     43  (5703) 3670380 *
   396   10.0  0.0  0.0  chrUn_KN149691v1     71725    71784   (161409) + L1-2_DR           LINE/L1-Tx1             153    212  (5534) 3670409 *
   856    9.3  0.0  0.0  chrUn_KN149691v1     71767    71884   (161309) + 5S                rRNA                      4    121     (0) 3670410  
   328    4.7  0.0  0.0  chrUn_KN149691v1     71868    71910   (161283) + L1-2_DR           LINE/L1-Tx1               1     43  (5703) 3670380 *
   396   10.0  0.0  0.0  chrUn_KN149691v1     71902    71961   (161232) + L1-2_DR           LINE/L1-Tx1             153    212  (5534) 3670411 *
   866    8.5  0.0  0.0  chrUn_KN149691v1     71944    72061   (161132) + 5S                rRNA                      4    121     (0) 3670412  
   328    4.7  0.0  0.0  chrUn_KN149691v1     72045    72087   (161106) + L1-2_DR           LINE/L1-Tx1               1     43  (5703) 3670380 *
   387   11.7  0.0  0.0  chrUn_KN149691v1     72079    72138   (161055) + L1-2_DR           LINE/L1-Tx1             153    212  (5534) 3670413 *
   826    8.6  0.8  0.0  chrUn_KN149691v1     72121    72237   (160956) + 5S                rRNA                      4    121     (0) 3670414  
   328    4.7  0.0  0.0  chrUn_KN149691v1     72221    72263   (160930) + L1-2_DR           LINE/L1-Tx1               1     43  (5703) 3670380 *
   396   10.0  0.0  0.0  chrUn_KN149691v1     72255    72314   (160879) + L1-2_DR           LINE/L1-Tx1             153    212  (5534) 3670415 *
   866    8.5  0.0  0.0  chrUn_KN149691v1     72297    72414   (160779) + 5S                rRNA                      4    121     (0) 3670416  
   328    4.7  0.0  0.0  chrUn_KN149691v1     72398    72440   (160753) + L1-2_DR           LINE/L1-Tx1               1     43  (5703) 3670380 *
   387   11.7  0.0  0.0  chrUn_KN149691v1     72432    72491   (160702) + L1-2_DR           LINE/L1-Tx1             153    212  (5534) 3670417 *
   866    8.5  0.0  0.0  chrUn_KN149691v1     72474    72591   (160602) + 5S                rRNA                      4    121     (0) 3670418  
   328    4.7  0.0  0.0  chrUn_KN149691v1     72575    72617   (160576) + L1-2_DR           LINE/L1-Tx1               1     43  (5703) 3670380 *
   372   11.7  0.0  0.0  chrUn_KN149691v1     72609    72668   (160525) + L1-2_DR           LINE/L1-Tx1             153    212  (5534) 3670419 *
   866    8.5  0.0  0.0  chrUn_KN149691v1     72651    72768   (160425) + 5S                rRNA                      4    121     (0) 3670420  
   328    4.7  0.0  0.0  chrUn_KN149691v1     72752    72794   (160399) + L1-2_DR           LINE/L1-Tx1               1     43  (5703) 3670380 *
   396   10.0  0.0  0.0  chrUn_KN149691v1     72786    72845   (160348) + L1-2_DR           LINE/L1-Tx1             153    212  (5534) 3670421 *
   866    8.5  0.0  0.0  chrUn_KN149691v1     72828    72945   (160248) + 5S                rRNA                      4    121     (0) 3670422  
   328    4.7  0.0  0.0  chrUn_KN149691v1     72929    72971   (160222) + L1-2_DR           LINE/L1-Tx1               1     43  (5703) 3670380 *
   387   11.7  0.0  0.0  chrUn_KN149691v1     72963    73022   (160171) + L1-2_DR           LINE/L1-Tx1             153    212  (5534) 3670423 *
   826    8.6  0.8  0.0  chrUn_KN149691v1     73005    73121   (160072) + 5S                rRNA                      4    121     (0) 3670424  
   328    4.7  0.0  0.0  chrUn_KN149691v1     73105    73147   (160046) + L1-2_DR           LINE/L1-Tx1               1     43  (5703) 3670380 *
   396   10.0  0.0  0.0  chrUn_KN149691v1     73139    73198   (159995) + L1-2_DR           LINE/L1-Tx1             153    212  (5534) 3670425 *
   822   10.2  0.0  0.0  chrUn_KN149691v1     73181    73298   (159895) + 5S                rRNA                      4    121     (0) 3670426  
   328    4.7  0.0  0.0  chrUn_KN149691v1     73282    73324   (159869) + L1-2_DR           LINE/L1-Tx1               1     43  (5703) 3670380 *
   396   10.0  0.0  0.0  chrUn_KN149691v1     73316    73375   (159818) + L1-2_DR           LINE/L1-Tx1             153    212  (5534) 3670427 *
   866    8.5  0.0  0.0  chrUn_KN149691v1     73358    73475   (159718) + 5S                rRNA                      4    121     (0) 3670428  
   328    4.7  0.0  0.0  chrUn_KN149691v1     73459    73501   (159692) + L1-2_DR           LINE/L1-Tx1               1     43  (5703) 3670380 *
   382   11.7  0.0  0.0  chrUn_KN149691v1     73493    73552   (159641) + L1-2_DR           LINE/L1-Tx1             153    212  (5534) 3670429 *
   857    9.3  0.0  0.0  chrUn_KN149691v1     73535    73652   (159541) + 5S                rRNA                      4    121     (0) 3670430  
   328    4.7  0.0  0.0  chrUn_KN149691v1     73636    73678   (159515) + L1-2_DR           LINE/L1-Tx1               1     43  (5703) 3670380 *
   396   10.0  0.0  0.0  chrUn_KN149691v1     73670    73729   (159464) + L1-2_DR           LINE/L1-Tx1             153    212  (5534) 3670431 *
   866    8.5  0.0  0.0  chrUn_KN149691v1     73712    73829   (159364) + 5S                rRNA                      4    121     (0) 3670432  
   328    4.7  0.0  0.0  chrUn_KN149691v1     73813    73855   (159338) + L1-2_DR           LINE/L1-Tx1               1     43  (5703) 3670380 *
   396   10.0  0.0  0.0  chrUn_KN149691v1     73847    73906   (159287) + L1-2_DR           LINE/L1-Tx1             153    212  (5534) 3670433 *
   866    8.5  0.0  0.0  chrUn_KN149691v1     73889    74006   (159187) + 5S                rRNA                      4    121     (0) 3670434  
   328    4.7  0.0  0.0  chrUn_KN149691v1     73990    74032   (159161) + L1-2_DR           LINE/L1-Tx1               1     43  (5703) 3670380 *
   396   10.0  0.0  0.0  chrUn_KN149691v1     74024    74083   (159110) + L1-2_DR           LINE/L1-Tx1             153    212  (5534) 3670435 *
   866    8.5  0.0  0.0  chrUn_KN149691v1     74066    74183   (159010) + 5S                rRNA                      4    121     (0) 3670436  
   328    4.7  0.0  0.0  chrUn_KN149691v1     74167    74209   (158984) + L1-2_DR           LINE/L1-Tx1               1     43  (5703) 3670380 *
   396   10.0  0.0  0.0  chrUn_KN149691v1     74201    74260   (158933) + L1-2_DR           LINE/L1-Tx1             153    212  (5534) 3670437 *
   837    9.3  0.0  0.0  chrUn_KN149691v1     74243    74360   (158833) + 5S                rRNA                      4    121     (0) 3670438  
   289    7.0  0.0  2.3  chrUn_KN149691v1     74344    74387   (158806) + L1-2_DR           LINE/L1-Tx1               1     43  (5703) 3670380 *
   387   11.7  0.0  0.0  chrUn_KN149691v1     74379    74438   (158755) + L1-2_DR           LINE/L1-Tx1             153    212  (5534) 3670439 *
   827   10.2  0.0  0.0  chrUn_KN149691v1     74421    74538   (158655) + 5S                rRNA                      4    121     (0) 3670440  
   328    4.7  0.0  0.0  chrUn_KN149691v1     74522    74564   (158629) + L1-2_DR           LINE/L1-Tx1               1     43  (5703) 3670380 *
   396   10.0  0.0  0.0  chrUn_KN149691v1     74556    74615   (158578) + L1-2_DR           LINE/L1-Tx1             153    212  (5534) 3670441 *
   845    9.3  0.0  0.0  chrUn_KN149691v1     74598    74715   (158478) + 5S                rRNA                      4    121     (0) 3670442  
   289    7.0  0.0  2.3  chrUn_KN149691v1     74699    74742   (158451) + L1-2_DR           LINE/L1-Tx1               1     43  (5703) 3670380 *
   396   10.0  0.0  0.0  chrUn_KN149691v1     74734    74793   (158400) + L1-2_DR           LINE/L1-Tx1             153    212  (5534) 3670443 *
   856    9.3  0.0  0.0  chrUn_KN149691v1     74776    74893   (158300) + 5S                rRNA                      4    121     (0) 3670444  
   328    4.7  0.0  0.0  chrUn_KN149691v1     74877    74919   (158274) + L1-2_DR           LINE/L1-Tx1               1     43  (5703) 3670380 *
   396   10.0  0.0  0.0  chrUn_KN149691v1     74911    74970   (158223) + L1-2_DR           LINE/L1-Tx1             153    212  (5534) 3670445 *
   840    9.3  0.0  0.0  chrUn_KN149691v1     74953    75070   (158123) + 5S                rRNA                      4    121     (0) 3670446  
   328    4.7  0.0  0.0  chrUn_KN149691v1     75054    75096   (158097) + L1-2_DR           LINE/L1-Tx1               1     43  (5703) 3670380 *
   396   10.0  0.0  0.0  chrUn_KN149691v1     75088    75147   (158046) + L1-2_DR           LINE/L1-Tx1             153    212  (5534) 3670447 *
   866    8.5  0.0  0.0  chrUn_KN149691v1     75130    75247   (157946) + 5S                rRNA                      4    121     (0) 3670448  
   328    4.7  0.0  0.0  chrUn_KN149691v1     75231    75273   (157920) + L1-2_DR           LINE/L1-Tx1               1     43  (5703) 3670380 *
   366   10.0  0.0  1.7  chrUn_KN149691v1     75265    75325   (157868) + L1-2_DR           LINE/L1-Tx1             153    212  (5534) 3670449 *
   866    8.5  0.0  0.0  chrUn_KN149691v1     75308    75425   (157768) + 5S                rRNA                      4    121     (0) 3670450  
   328    4.7  0.0  0.0  chrUn_KN149691v1     75409    75451   (157742) + L1-2_DR           LINE/L1-Tx1               1     43  (5703) 3670380 *
   396   10.0  0.0  0.0  chrUn_KN149691v1     75443    75502   (157691) + L1-2_DR           LINE/L1-Tx1             153    212  (5534) 3670451 *
   866    8.5  0.0  0.0  chrUn_KN149691v1     75485    75602   (157591) + 5S                rRNA                      4    121     (0) 3670452  
   328    4.7  0.0  0.0  chrUn_KN149691v1     75586    75628   (157565) + L1-2_DR           LINE/L1-Tx1               1     43  (5703) 3670380 *
   396   10.0  0.0  0.0  chrUn_KN149691v1     75620    75679   (157514) + L1-2_DR           LINE/L1-Tx1             153    212  (5534) 3670453 *
   866    8.5  0.0  0.0  chrUn_KN149691v1     75662    75779   (157414) + 5S                rRNA                      4    121     (0) 3670454  
   328    4.7  0.0  0.0  chrUn_KN149691v1     75763    75805   (157388) + L1-2_DR           LINE/L1-Tx1               1     43  (5703) 3670380 *
   396   10.0  0.0  0.0  chrUn_KN149691v1     75797    75856   (157337) + L1-2_DR           LINE/L1-Tx1             153    212  (5534) 3670455 *
   866    8.5  0.0  0.0  chrUn_KN149691v1     75839    75956   (157237) + 5S                rRNA                      4    121     (0) 3670456  
   328    4.7  0.0  0.0  chrUn_KN149691v1     75940    75982   (157211) + L1-2_DR           LINE/L1-Tx1               1     43  (5703) 3670380 *
   396   10.0  0.0  0.0  chrUn_KN149691v1     75974    76033   (157160) + L1-2_DR           LINE/L1-Tx1             153    212  (5534) 3670457 *
   866    8.5  0.0  0.0  chrUn_KN149691v1     76016    76133   (157060) + 5S                rRNA                      4    121     (0) 3670458  
   328    4.7  0.0  0.0  chrUn_KN149691v1     76117    76159   (157034) + L1-2_DR           LINE/L1-Tx1               1     43  (5703) 3670380 *
   396   10.0  0.0  0.0  chrUn_KN149691v1     76151    76210   (156983) + L1-2_DR           LINE/L1-Tx1             153    212  (5534) 3670459 *
   866    8.5  0.0  0.0  chrUn_KN149691v1     76193    76310   (156883) + 5S                rRNA                      4    121     (0) 3670460  
   328    4.7  0.0  0.0  chrUn_KN149691v1     76294    76336   (156857) + L1-2_DR           LINE/L1-Tx1               1     43  (5703) 3670380 *
   396   10.0  0.0  0.0  chrUn_KN149691v1     76328    76387   (156806) + L1-2_DR           LINE/L1-Tx1             153    212  (5534) 3670461 *
   866    8.5  0.0  0.0  chrUn_KN149691v1     76370    76487   (156706) + 5S                rRNA                      4    121     (0) 3670462  
   328    4.7  0.0  0.0  chrUn_KN149691v1     76471    76513   (156680) + L1-2_DR           LINE/L1-Tx1               1     43  (5703) 3670380 *
   378   11.7  0.0  0.0  chrUn_KN149691v1     76505    76564   (156629) + L1-2_DR           LINE/L1-Tx1             153    212  (5534) 3670463 *
   866    8.5  0.0  0.0  chrUn_KN149691v1     76547    76664   (156529) + 5S                rRNA                      4    121     (0) 3670464  
   328    4.7  0.0  0.0  chrUn_KN149691v1     76648    76690   (156503) + L1-2_DR           LINE/L1-Tx1               1     43  (5703) 3670380 *
   396   10.0  0.0  0.0  chrUn_KN149691v1     76682    76741   (156452) + L1-2_DR           LINE/L1-Tx1             153    212  (5534) 3670465 *
   866    8.5  0.0  0.0  chrUn_KN149691v1     76724    76841   (156352) + 5S                rRNA                      4    121     (0) 3670466  
   328    4.7  0.0  0.0  chrUn_KN149691v1     76825    76867   (156326) + L1-2_DR           LINE/L1-Tx1               1     43  (5703) 3670380 *
   387   11.7  0.0  0.0  chrUn_KN149691v1     76859    76918   (156275) + L1-2_DR           LINE/L1-Tx1             153    212  (5534) 3670467 *
   866    8.5  0.0  0.0  chrUn_KN149691v1     76901    77018   (156175) + 5S                rRNA                      4    121     (0) 3670468  
   334    4.7  0.0  0.0  chrUn_KN149691v1     77002    77044   (156149) + L1-2_DR           LINE/L1-Tx1               1     43  (5703) 3670380 *
   387   11.7  0.0  0.0  chrUn_KN149691v1     77036    77095   (156098) + L1-2_DR           LINE/L1-Tx1             153    212  (5534) 3670469 *
   866    8.5  0.0  0.0  chrUn_KN149691v1     77078    77195   (155998) + 5S                rRNA                      4    121     (0) 3670470  
   328    4.7  0.0  0.0  chrUn_KN149691v1     77179    77221   (155972) + L1-2_DR           LINE/L1-Tx1               1     43  (5703) 3670380 *
 36688    6.5  0.3  3.0  chrUn_KN149691v1     77213    82935   (150258) + L1-3_DR           LINE/L1-Tx1               1   5519     (1) 3670471  
   216    3.5  0.0  0.0  chrUn_KN149691v1     82911    82939   (150254) + Tx1-48_DR         LINE/L1-Tx1            5509   5537     (0) 3670472 *
   723    6.3  0.0  0.0  chrUn_KN149691v1     82941    83035   (150158) + 5S                rRNA                     27    121     (0) 3670473  
   328    4.7  0.0  0.0  chrUn_KN149691v1     83019    83061   (150132) + L1-2_DR           LINE/L1-Tx1               1     43  (5703) 3670380 *
   396   10.0  0.0  0.0  chrUn_KN149691v1     83053    83112   (150081) + L1-2_DR           LINE/L1-Tx1             153    212  (5534) 3670474 *
   866    8.5  0.0  0.0  chrUn_KN149691v1     83095    83212   (149981) + 5S                rRNA                      4    121     (0) 3670475  
   328    4.7  0.0  0.0  chrUn_KN149691v1     83196    83238   (149955) + L1-2_DR           LINE/L1-Tx1               1     43  (5703) 3670380 *
   396   10.0  0.0  0.0  chrUn_KN149691v1     83230    83289   (149904) + L1-2_DR           LINE/L1-Tx1             153    212  (5534) 3670476 *
   866    8.5  0.0  0.0  chrUn_KN149691v1     83272    83389   (149804) + 5S                rRNA                      4    121     (0) 3670477  
   328    4.7  0.0  0.0  chrUn_KN149691v1     83373    83415   (149778) + L1-2_DR           LINE/L1-Tx1               1     43  (5703) 3670380 *
   396   10.0  0.0  0.0  chrUn_KN149691v1     83407    83466   (149727) + L1-2_DR           LINE/L1-Tx1             153    212  (5534) 3670478 *
   866    8.5  0.0  0.0  chrUn_KN149691v1     83449    83566   (149627) + 5S                rRNA                      4    121     (0) 3670479  
   328    4.7  0.0  0.0  chrUn_KN149691v1     83550    83592   (149601) + L1-2_DR           LINE/L1-Tx1               1     43  (5703) 3670380 *
   396   10.0  0.0  0.0  chrUn_KN149691v1     83584    83643   (149550) + L1-2_DR           LINE/L1-Tx1             153    212  (5534) 3670480 *
   866    8.5  0.0  0.0  chrUn_KN149691v1     83626    83743   (149450) + 5S                rRNA                      4    121     (0) 3670481  
   328    4.7  0.0  0.0  chrUn_KN149691v1     83727    83769   (149424) + L1-2_DR           LINE/L1-Tx1               1     43  (5703) 3670380 *
   396   10.0  0.0  0.0  chrUn_KN149691v1     83761    83820   (149373) + L1-2_DR           LINE/L1-Tx1             153    212  (5534) 3670482 *
   866    8.5  0.0  0.0  chrUn_KN149691v1     83803    83920   (149273) + 5S                rRNA                      4    121     (0) 3670483  
   328    4.7  0.0  0.0  chrUn_KN149691v1     83904    83946   (149247) + L1-2_DR           LINE/L1-Tx1               1     43  (5703) 3670380 *
   396   10.0  0.0  0.0  chrUn_KN149691v1     83938    83997   (149196) + L1-2_DR           LINE/L1-Tx1             153    212  (5534) 3670484 *
   866    8.5  0.0  0.0  chrUn_KN149691v1     83980    84097   (149096) + 5S                rRNA                      4    121     (0) 3670485  
   328    4.7  0.0  0.0  chrUn_KN149691v1     84081    84123   (149070) + L1-2_DR           LINE/L1-Tx1               1     43  (5703) 3670380 *
   396   10.0  0.0  0.0  chrUn_KN149691v1     84115    84174   (149019) + L1-2_DR           LINE/L1-Tx1             153    212  (5534) 3670486 *
   866    8.5  0.0  0.0  chrUn_KN149691v1     84157    84274   (148919) + 5S                rRNA                      4    121     (0) 3670487  
   328    4.7  0.0  0.0  chrUn_KN149691v1     84258    84300   (148893) + L1-2_DR           LINE/L1-Tx1               1     43  (5703) 3670380 *
   396   10.0  0.0  0.0  chrUn_KN149691v1     84292    84351   (148842) + L1-2_DR           LINE/L1-Tx1             153    212  (5534) 3670488 *
   866    8.5  0.0  0.0  chrUn_KN149691v1     84334    84451   (148742) + 5S                rRNA                      4    121     (0) 3670489  
   328    4.7  0.0  0.0  chrUn_KN149691v1     84435    84477   (148716) + L1-2_DR           LINE/L1-Tx1               1     43  (5703) 3670380 *
   396   10.0  0.0  0.0  chrUn_KN149691v1     84469    84528   (148665) + L1-2_DR           LINE/L1-Tx1             153    212  (5534) 3670490 *
   866    8.5  0.0  0.0  chrUn_KN149691v1     84511    84628   (148565) + 5S                rRNA                      4    121     (0) 3670491  
   328    4.7  0.0  0.0  chrUn_KN149691v1     84612    84654   (148539) + L1-2_DR           LINE/L1-Tx1               1     43  (5703) 3670380 *
   396   10.0  0.0  0.0  chrUn_KN149691v1     84646    84705   (148488) + L1-2_DR           LINE/L1-Tx1             153    212  (5534) 3670492 *
   866    8.5  0.0  0.0  chrUn_KN149691v1     84688    84805   (148388) + 5S                rRNA                      4    121     (0) 3670493  
   328    4.7  0.0  0.0  chrUn_KN149691v1     84789    84831   (148362) + L1-2_DR           LINE/L1-Tx1               1     43  (5703) 3670380 *
   396   10.0  0.0  0.0  chrUn_KN149691v1     84823    84882   (148311) + L1-2_DR           LINE/L1-Tx1             153    212  (5534) 3670494 *
   866    8.5  0.0  0.0  chrUn_KN149691v1     84865    84982   (148211) + 5S                rRNA                      4    121     (0) 3670495  
   328    4.7  0.0  0.0  chrUn_KN149691v1     84966    85008   (148185) + L1-2_DR           LINE/L1-Tx1               1     43  (5703) 3670380 *
   372   11.7  0.0  0.0  chrUn_KN149691v1     85000    85059   (148134) + L1-2_DR           LINE/L1-Tx1             153    212  (5534) 3670496 *
   866    8.5  0.0  0.0  chrUn_KN149691v1     85042    85159   (148034) + 5S                rRNA                      4    121     (0) 3670497  
   328    4.7  0.0  0.0  chrUn_KN149691v1     85143    85185   (148008) + L1-2_DR           LINE/L1-Tx1               1     43  (5703) 3670380 *
   387   11.7  0.0  0.0  chrUn_KN149691v1     85177    85236   (147957) + L1-2_DR           LINE/L1-Tx1             153    212  (5534) 3670498 *
   872    9.9  0.0  0.0  chrUn_KN149691v1     85216    85336   (147857) + 5S                rRNA                      1    121     (0) 3670499  
   319    7.0  0.0  0.0  chrUn_KN149691v1     85320    85362   (147831) + L1-2_DR           LINE/L1-Tx1               1     43  (5703) 3670380 *
   396   10.0  0.0  0.0  chrUn_KN149691v1     85354    85413   (147780) + L1-2_DR           LINE/L1-Tx1             153    212  (5534) 3670500 *
   866    8.5  0.0  0.0  chrUn_KN149691v1     85396    85513   (147680) + 5S                rRNA                      4    121     (0) 3670501  
   328    4.7  0.0  0.0  chrUn_KN149691v1     85497    85539   (147654) + L1-2_DR           LINE/L1-Tx1               1     43  (5703) 3670380 *
   396   10.0  0.0  0.0  chrUn_KN149691v1     85531    85590   (147603) + L1-2_DR           LINE/L1-Tx1             153    212  (5534) 3670502 *
   843    9.3  0.0  0.0  chrUn_KN149691v1     85573    85690   (147503) + 5S                rRNA                      4    121     (0) 3670503  
   328    4.7  0.0  0.0  chrUn_KN149691v1     85674    85716   (147477) + L1-2_DR           LINE/L1-Tx1               1     43  (5703) 3670380 *
   396   10.0  0.0  0.0  chrUn_KN149691v1     85708    85767   (147426) + L1-2_DR           LINE/L1-Tx1             153    212  (5534) 3670504 *
   866    8.5  0.0  0.0  chrUn_KN149691v1     85750    85867   (147326) + 5S                rRNA                      4    121     (0) 3670505  
   328    4.7  0.0  0.0  chrUn_KN149691v1     85851    85893   (147300) + L1-2_DR           LINE/L1-Tx1               1     43  (5703) 3670380 *
   396   10.0  0.0  0.0  chrUn_KN149691v1     85885    85944   (147249) + L1-2_DR           LINE/L1-Tx1             153    212  (5534) 3670506 *
   836   10.2  0.0  0.0  chrUn_KN149691v1     85927    86044   (147149) + 5S                rRNA                      4    121     (0) 3670507  
   328    4.7  0.0  0.0  chrUn_KN149691v1     86028    86070   (147123) + L1-2_DR           LINE/L1-Tx1               1     43  (5703) 3670380 *
   396   10.0  0.0  0.0  chrUn_KN149691v1     86062    86121   (147072) + L1-2_DR           LINE/L1-Tx1             153    212  (5534) 3670508 *
   866    8.5  0.0  0.0  chrUn_KN149691v1     86104    86221   (146972) + 5S                rRNA                      4    121     (0) 3670509  
   328    4.7  0.0  0.0  chrUn_KN149691v1     86205    86247   (146946) + L1-2_DR           LINE/L1-Tx1               1     43  (5703) 3670380 *
   396   10.0  0.0  0.0  chrUn_KN149691v1     86239    86298   (146895) + L1-2_DR           LINE/L1-Tx1             153    212  (5534) 3670510 *
   866    8.5  0.0  0.0  chrUn_KN149691v1     86281    86398   (146795) + 5S                rRNA                      4    121     (0) 3670511  
   328    4.7  0.0  0.0  chrUn_KN149691v1     86382    86424   (146769) + L1-2_DR           LINE/L1-Tx1               1     43  (5703) 3670380 *
   396   10.0  0.0  0.0  chrUn_KN149691v1     86416    86475   (146718) + L1-2_DR           LINE/L1-Tx1             153    212  (5534) 3670512 *
   866    8.5  0.0  0.0  chrUn_KN149691v1     86458    86575   (146618) + 5S                rRNA                      4    121     (0) 3670513  
   334    4.7  0.0  0.0  chrUn_KN149691v1     86559    86601   (146592) + L1-2_DR           LINE/L1-Tx1               1     43  (5703) 3670380 *
   396   10.0  0.0  0.0  chrUn_KN149691v1     86593    86652   (146541) + L1-2_DR           LINE/L1-Tx1             153    212  (5534) 3670514 *
   847    9.3  0.0  0.0  chrUn_KN149691v1     86635    86752   (146441) + 5S                rRNA                      4    121     (0) 3670515  
   328    4.7  0.0  0.0  chrUn_KN149691v1     86736    86778   (146415) + L1-2_DR           LINE/L1-Tx1               1     43  (5703) 3670380 *
   471   17.8  0.6 14.7  chrUn_KN149691v1     86770    86947   (146246) + L1-2_DR           LINE/L1-Tx1             153    308  (5438) 3670380 *
 43137    2.0  0.0  0.0  chrUn_KN149691v1     86830    92391   (140802) + L1-4B_DR          LINE/L1                   1   5563     (0) 3670516  
   450    1.9  0.0  0.0  chrUn_KN149691v1     92401    92453   (140740) + tRNA-Met_         tRNA                     21     73     (3) 3670517  
   576   12.4  2.4 23.6  chrUn_KN149691v1     92657    92825   (140368) + L1-53_DR          LINE/L1                  67    206  (6240) 3670518  
   604   10.4  2.4 24.3  chrUn_KN149691v1     92939    93103   (140090) + L1-53_DR          LINE/L1                  71    206  (6240) 3670518  
   604   10.4  2.4 24.3  chrUn_KN149691v1     93217    93381   (139812) + L1-53_DR          LINE/L1                  71    206  (6240) 3670518  
   531   11.0  1.2  0.0  chrUn_KN149691v1     93614    93695   (139498) C tRNA-Leu-CTG      tRNA                    (3)     83       1 3670519  
   580    2.7  0.0  0.0  chrUn_KN149691v1     93790    93862   (139331) + tRNA-Met_         tRNA                      1     73     (3) 3670520  
   201   24.1  1.2  6.6  chrUn_KN149691v1     93797    93876   (139317) + SAT-26B_DR        Satellite               620    695    (98) 3670521 *
   598   11.6  2.4 23.6  chrUn_KN149691v1     94066    94234   (138959) + L1-53_DR          LINE/L1                  67    206  (6240) 3670522  
   604   10.4  2.4 24.3  chrUn_KN149691v1     94348    94512   (138681) + L1-53_DR          LINE/L1                  71    206  (6240) 3670522  
   566    8.4  0.0  0.0  chrUn_KN149691v1     94745    94827   (138366) C tRNA-Leu-CTG      tRNA                    (3)     83       1 3670523  
   602    1.4  0.0  0.0  chrUn_KN149691v1     94922    94994   (138199) + tRNA-Met_         tRNA                      1     73     (3) 3670524  
   624   10.8  2.4 23.6  chrUn_KN149691v1     95198    95366   (137827) + L1-53_DR          LINE/L1                  67    206  (6240) 3670522  
   544    8.5  1.2  0.0  chrUn_KN149691v1     95599    95680   (137513) C tRNA-Leu-CTG      tRNA                    (3)     83       1 3670525  
   602    1.4  0.0  0.0  chrUn_KN149691v1     95775    95847   (137346) + tRNA-Met_         tRNA                      1     73     (3) 3670526  
   576   12.4  2.4 23.6  chrUn_KN149691v1     96051    96219   (136974) + L1-53_DR          LINE/L1                  67    206  (6240) 3670522  
   604   10.4  2.4 24.3  chrUn_KN149691v1     96333    96497   (136696) + L1-53_DR          LINE/L1                  71    206  (6240) 3670522  
   566    8.4  0.0  0.0  chrUn_KN149691v1     96730    96812   (136381) C tRNA-Leu-CTG      tRNA                    (3)     83       1 3670527  
   602    1.4  0.0  0.0  chrUn_KN149691v1     96907    96979   (136214) + tRNA-Met_         tRNA                      1     73     (3) 3670528  
   593   12.4  2.4 23.6  chrUn_KN149691v1     97184    97352   (135841) + L1-53_DR          LINE/L1                  67    206  (6240) 3670522  
   566    8.4  0.0  0.0  chrUn_KN149691v1     97585    97667   (135526) C tRNA-Leu-CTG      tRNA                    (3)     83       1 3670529  
   602    1.4  0.0  0.0  chrUn_KN149691v1     97762    97834   (135359) + tRNA-Met_         tRNA                      1     73     (3) 3670530  
   289    7.7  0.0  0.0  chrUn_KN149691v1     97889    97927   (135266) C tRNA-Leu-CTG      tRNA                   (47)     39       1 3670531  
   577    5.5  0.0  0.0  chrUn_KN149691v1     98022    98094   (135099) + tRNA-Met_         tRNA                      1     73     (3) 3670532  
   598   12.4  2.4 23.6  chrUn_KN149691v1     98299    98467   (134726) + L1-53_DR          LINE/L1                  67    206  (6240) 3670522  
   382   22.9  0.0  0.0  chrUn_KN149691v1     98700    98782   (134411) C tRNA-Leu-CTG      tRNA                    (3)     83       1 3670533  
   234   24.0  1.4  4.2  chrUn_KN149691v1     98866    98939   (134254) + EnSpm-N40_DR      DNA/CMC-EnSpm          2411   2482  (2912) 3670534 *
   579    5.5  0.0  0.0  chrUn_KN149691v1     98877    98949   (134244) + tRNA-Met_         tRNA                      1     73     (3) 3670535  
   622   11.2  2.4 24.3  chrUn_KN149691v1     99154    99318   (133875) + L1-53_DR          LINE/L1                  67    202  (6244) 3670536  
   557    9.6  0.0  0.0  chrUn_KN149691v1     99555    99637   (133556) C tRNA-Leu-CTG      tRNA                    (3)     83       1 3670537  
   602    1.4  0.0  0.0  chrUn_KN149691v1     99732    99804   (133389) + tRNA-Met_         tRNA                      1     73     (3) 3670538  
   624   10.8  2.4 23.6  chrUn_KN149691v1    100009   100177   (133016) + L1-53_DR          LINE/L1                  67    206  (6240) 3670536  
   566    8.4  0.0  0.0  chrUn_KN149691v1    100410   100492   (132701) C tRNA-Leu-CTG      tRNA                    (3)     83       1 3670539  
   602    1.4  0.0  0.0  chrUn_KN149691v1    100587   100659   (132534) + tRNA-Met_         tRNA                      1     73     (3) 3670540  
   558   13.9  2.4 23.6  chrUn_KN149691v1    100864   101032   (132161) + L1-53_DR          LINE/L1                  67    206  (6240) 3670536  
 10913    7.2  7.5  0.7  chrUn_KN149691v1    101253   102894   (130299) + ERV1-3-I_DR       LTR/ERV1               1526   3279  (4185) 3670541  
 12206    3.9  0.9  0.6  chrUn_KN149691v1    102902   104454   (128739) + ERV1-3-I_DR       LTR/ERV1               3727   5284  (2180) 3670541  
  7231    5.8  2.6  9.8  chrUn_KN149691v1    104454   105660   (127533) + ERV1-3-I_DR       LTR/ERV1               5887   7013   (451) 3670541 *
   435    4.1  0.0  1.4  chrUn_KN149691v1    105651   105724   (127469) + ERV1-3-I_DR       LTR/ERV1               7392   7464     (0) 3670541 *
  1110    2.2  0.0  0.0  chrUn_KN149691v1    105725   105858   (127335) + ERV1-3-LTR_DR     LTR/ERV1                  1    134   (257) 3670541  
  8641    1.6  0.1  0.0  chrUn_KN149691v1    105865   106897   (126296) + L2-2_DRe          LINE/L2                3205   4238     (0) 3670542  
   309   16.7  4.0  2.7  chrUn_KN149691v1    106832   106905   (126288) + EnSpm-N49_DR      DNA/CMC-EnSpm          2270   2344  (1426) 3670543 *
  2158    3.0  0.0  0.0  chrUn_KN149691v1    106899   107160   (126033) + ERV1-3-LTR_DR     LTR/ERV1                130    391     (0) 3670544  
 11500    6.2  2.4  4.2  chrUn_KN149691v1    107163   109046   (124147) C MOSAT-2_DR        Satellite            (1563)   1851       1 3670545  
  2213    5.2  0.0  0.0  chrUn_KN149691v1    109156   109482   (123711) C MOSAT-2_DR        Satellite            (1564)    327       1 3670546  
  3538   10.4 28.5  3.4  chrUn_KN149691v1    109483   110428   (122765) + Mariner-N29_DR    DNA/TcMar-ISRm11          1   1176   (589) 3670547  
 10790    2.2 14.2  0.2  chrUn_KN149691v1    110429   111977   (121216) C Mariner-N29_DR    DNA/TcMar-ISRm11        (0)   1765       1 3670548  
  3681    6.6  2.7  1.7  chrUn_KN149691v1    111980   112563   (120630) + Mariner-N29_DR    DNA/TcMar-ISRm11       1176   1765     (0) 3670549  
  1267   12.7 11.8  0.6  chrUn_KN149691v1    112564   112974   (120219) C MOSAT-2_DR        Satellite             (286)    456       1 3670550  
   307   15.1  0.0  0.0  chrUn_KN149691v1    112953   113025   (120168) + ERV1-N3-I_DR      LTR/ERV1               3579   3651   (940) 3670551 *
   317    7.5  3.0  0.0  chrUn_KN149691v1    112970   113036   (120157) C hAT-N202_DR       DNA/hAT-Tip100       (1703)    182     114 3670552  
   305   15.8  0.0  1.3  chrUn_KN149691v1    112974   113050   (120143) + DNA9TA1_DR        DNA/CMC-EnSpm          2073   2148  (1185) 3670553 *
  2803    7.1  4.4 12.5  chrUn_KN149691v1    113029   113623   (119570) C Mariner-N19_DR    DNA/TcMar-ISRm11      (931)    555       4 3670554  
   957   10.6  0.0  5.3  chrUn_KN149691v1    113628   113787   (119406) + Merlin-1_DR       DNA/Merlin             4378   4529  (5998) 3670555  
   603   21.2 12.4  0.5  chrUn_KN149691v1    113788   113812   (119381) C DANA              SINE/tRNA-V-RTE        (26)    368     162 3670556  
   461   18.5  0.9  0.9  chrUn_KN149691v1    113814   113832   (119361) C hAT-N181_DR       DNA/hAT-Tip100        (401)   1163    1145 3670557  
  2940    7.6  9.3  1.0  chrUn_KN149691v1    113833   114285   (118908) + DNA-5-6_DR        DNA/hAT                   1    490   (739) 3670558  
  2285    5.2 10.1  0.8  chrUn_KN149691v1    114292   114637   (118556) + DNA-5-6_DR        DNA/hAT                 852   1229     (0) 3670559  
  1036    6.2 27.7  0.0  chrUn_KN149691v1    114638   114879   (118314) + hAT-N182_DR       DNA/hAT-Ac              851   1159   (801) 3670560  
 15696    5.2 11.6  0.5  chrUn_KN149691v1    114928   117207   (115986) + REX1-1_DR         LINE/Rex-Babar         1055   3586     (4) 3670561 *
 42038    0.8  1.1  0.1  chrUn_KN149691v1    117203   121900   (111293) C Dada-tL_DR        DNA/Dada             (5665)   4742       1 3670562  
   399    3.6  0.0  1.8  chrUn_KN149691v1    121901   121953   (111240) + tRNA-Leu-CTY      tRNA                     31     82     (3) 3670563  
   628    6.1  0.0  0.0  chrUn_KN149691v1    122008   122089   (111104) + tRNA-Leu-CTY      tRNA                      1     82     (3) 3670564  
 19529    2.0  0.4  0.3  chrUn_KN149691v1    122571   124792   (108401) C L2-2_DRe          LINE/L2                 (0)   4238    2016 3670565  
   708    0.0  0.0  0.0  chrUn_KN149691v1    124998   125079   (108114) + tRNA-Leu-CTY      tRNA                      1     82     (3) 3670566  
   611    4.9  0.0  0.0  chrUn_KN149691v1    125275   125356   (107837) + tRNA-Leu-CTY      tRNA                      1     82     (3) 3670567  
   201   19.3 10.5  0.0  chrUn_KN149691v1    125622   125678   (107515) + EnSpm-N13_DR      DNA/CMC-EnSpm         17099  17161  (4988) 3670568  
   689    2.4  0.0  0.0  chrUn_KN149691v1    125990   126071   (107122) + tRNA-Leu-CTY      tRNA                      1     82     (3) 3670569  
   201    7.4  0.0  0.0  chrUn_KN149691v1    126197   126223   (106970) C DIRS-4N2_DR       LTR/Ngaro            (3279)   2711    2685 3670570  
   599    6.1  0.0  0.0  chrUn_KN149691v1    126275   126356   (106837) + tRNA-Leu-CTY      tRNA                      1     82     (3) 3670571  
   201   19.3 10.5  0.0  chrUn_KN149691v1    126622   126678   (106515) + EnSpm-N13_DR      DNA/CMC-EnSpm         17099  17161  (4988) 3670572  
   675    4.9  0.0  0.0  chrUn_KN149691v1    127015   127096   (106097) + tRNA-Leu-CTY      tRNA                      1     82     (3) 3670573  
   502   10.1  0.0  0.0  chrUn_KN149691v1    127180   127248   (105945) + tRNA-Leu-CTA_     tRNA                     14     82     (3) 3670574  
   538    4.5  0.0  0.0  chrUn_KN149691v1    127557   127622   (105571) C L2-2_DRe          LINE/L2              (1614)   2624    2559 3670575  
   432   21.7 47.3  1.4  chrUn_KN149691v1    127628   127830   (105363) C ANGEL             DNA/hAT                (11)    298       3 3670576  
   207   20.8  1.9  1.9  chrUn_KN149691v1    127789   127842   (105351) C DNA6-1_DR         DNA/hAT-hAT5          (579)    570     517 3670577 *
   295   27.2 11.3  1.8  chrUn_KN149691v1    128036   128185   (105008) C SAT-7_DR          Satellite               (0)    168       5 3670578  
   569   24.5  5.3  4.5  chrUn_KN149691v1    128231   128758   (104435) C SAT-7_DR          Satellite              (41)    532       1 3670578  
  2232    6.2  0.0  5.5  chrUn_KN149691v1    128784   129109   (104084) C REX1-3_DR         LINE/Rex-Babar       (2466)    309       1 3670579  
   521   29.5  0.7  0.0  chrUn_KN149691v1    129109   129257   (103936) + DNA25TWA2_DR      DNA                     648    797     (5) 3670580 *
   493   13.1  0.9  6.9  chrUn_KN149691v1    129295   129390   (103803) C DNAX-20_DR        DNA/CMC-EnSpm           (0)    694     605 3670581  
  2572    9.9  0.3  1.3  chrUn_KN149691v1    129391   129768   (103425) + MuDR-1_DR         DNA/MULE-NOF?             1    374  (7039) 3670582  
   378   18.0  4.5  6.9  chrUn_KN149691v1    129734   129912   (103281) + Zisupton-7_DR     DNA/Zisupton           4662   4836 (12246) 3670583 *
   397   16.4  7.1  5.9  chrUn_KN149691v1    129786   129953   (103240) + Gypsy123-I_DR     LTR/Gypsy               522    691  (4723) 3670584  
   236   25.0  4.6  6.2  chrUn_KN149691v1    129792   129805   (103388) + ENSPM-6_DR        DNA/CMC-EnSpm         20436  20528 (12088) 3670585 *
   237   16.5  3.5 10.7  chrUn_KN149691v1    129806   129820   (103373) C Zisupton-7_DR     DNA/Zisupton         (4539)  12543   12389 3670586 *
   426    8.3  0.0 21.1  chrUn_KN149691v1    129819   129910   (103283) + CryptonV-1_DR     DNA/Crypton-V          6797   6872 (11001) 3670587  
   303   17.6  4.6  1.9  chrUn_KN149691v1    129821   129971   (103222) C hAT-N107_DR       DNA/hAT-Ac            (396)    612     458 3670588 *
   381   17.4  0.0  4.7  chrUn_KN149691v1    129843   129975   (103218) C DNA-X-5_DR        DNA                    (15)   1115     994 3670589 *
   567    8.9  0.0 15.5  chrUn_KN149691v1    129850   129968   (103225) C Harbinger-N17_DR  DNA/PIF-Harbinger    (1235)    410     308 3670590 *
  8019    7.0 21.6  0.2  chrUn_KN149691v1    129921   131252   (101941) C hAT-N54_DR        DNA/hAT-Ac             (73)   1616       1 3670591  
   331   17.9  6.3  8.7  chrUn_KN149691v1    129969   130038   (103155) C Helitron-4_DR     RC/Helitron         (18370)  13498   13314 3670592 *
   236   25.0  4.6  6.2  chrUn_KN149691v1    129976   129987   (103206) + ENSPM-6_DR        DNA/CMC-EnSpm         20529  20628 (11988) 3670585 *
   248    9.3  0.0  9.3  chrUn_KN149691v1    131235   131293   (101900) C EnSpm-N2_DR       DNA/CMC-EnSpm          (34)   3031    2930 3670593 *
   283    7.9  0.0  9.8  chrUn_KN149691v1    131253   131308   (101885) C Mariner-N5C_DR    DNA/TcMar            (5670)   2251    2201 3670594  
   305    9.1  0.0  0.0  chrUn_KN149691v1    131348   131391   (101802) + MuDR-1_DR         DNA/MULE-NOF?           390    433  (6980) 3670595 *
  1077   11.4  0.0  1.2  chrUn_KN149691v1    131388   131555   (101638) + MuDR-1_DR         DNA/MULE-NOF?           805    970  (6443) 3670596  
  2370    7.7  3.8  0.5  chrUn_KN149691v1    131576   131941   (101252) C HATN1_DR          DNA/hAT                 (0)    427      50 3670597  
  1225   12.3  4.6  0.8  chrUn_KN149691v1    131975   132211   (100982) + MuDR-1_DR         DNA/MULE-NOF?           988   1233  (6180) 3670598  
   371   29.4  0.7  0.7  chrUn_KN149691v1    132226   132362   (100831) + IS3EU-2_DR        DNA/IS3EU             12835  12971  (5324) 3670599  
   563   21.6  4.7  3.6  chrUn_KN149691v1    132597   132788   (100405) C MuDR-2_DR         DNA/MULE-MuDR        (7409)  16524   16331 3670600 *
   652   10.9  1.8  4.4  chrUn_KN149691v1    132635   132797   (100396) C EnSpm-N42_DR      DNA/CMC-EnSpm         (390)    862     704 3670601  
   298   22.7  4.3  7.6  chrUn_KN149691v1    132662   132823   (100370) + Dada-tL_DR        DNA/Dada               9748   9904   (503) 3670602 *
   830   11.0  0.0  0.0  chrUn_KN149691v1    132681   132825   (100368) C Zisupton-6_DR     DNA/Zisupton         (5581)  16535   16391 3670603  
   712   19.0  3.0  0.1  chrUn_KN149691v1    132826   132861   (100332) + ZFERV-2-I_DR      LTR/ERV1                731    902  (9662) 3670604  
   249   30.7  0.0  0.0  chrUn_KN149691v1    132848   132948   (100245) + IS3EU-2_DR        DNA/IS3EU             13079  13179  (5116) 3670605 *
   202   15.7  3.7  5.7  chrUn_KN149691v1    133132   133185   (100008) + Merlin-2_DR       DNA/Merlin             2643   2695 (11226) 3670606  
   226   14.7  0.0  2.4  chrUn_KN149691v1    133562   133603    (99590) C HarbingerN8_DR    DNA/PIF-Harbinger       (2)    239     199 3670607  
   211   17.7  1.9  3.9  chrUn_KN149691v1    134751   134803    (98390) + Nimb-5_DR         LINE/I                 2154   2205  (2567) 3670608  
   244   13.9  0.0  9.8  chrUn_KN149691v1    135441   135496    (97697) + EnSpm-N23_DR      DNA/CMC-EnSpm           519    569    (69) 3670609  
   208   17.5  2.5  0.0  chrUn_KN149691v1    135869   135908    (97285) + DNA-8-7_DR        DNA/hAT-Tip100         1009   1049     (0) 3670610  
  2309   10.8  5.2  3.6  chrUn_KN149691v1    136225   136608    (96585) C DNA6-8_DR         DNA                   (582)    390       1 3670611  
  1867    5.9  0.0  1.2  chrUn_KN149691v1    136614   136870    (96323) + L1-134_DR         LINE/L1                3999   4252     (1) 3670612  
   346   28.0  0.0  0.0  chrUn_KN149691v1    136934   137008    (96185) + tRNA-Pro-CCY      tRNA                      1     75     (0) 3670613  
   324    2.6  0.0  0.0  chrUn_KN149691v1    137120   137158    (96035) + tRNA-Pro-CCY      tRNA                      1     39    (36) 3670614  
   572    5.6  0.0  0.0  chrUn_KN149691v1    137231   137302    (95891) + tRNA-Pro-CCA      tRNA                      1     72     (3) 3670615  
   349   29.3  0.0  0.0  chrUn_KN149691v1    137415   137489    (95704) + tRNA-Pro-CCY      tRNA                      1     75     (0) 3670616  
   275    7.7  0.0  0.0  chrUn_KN149691v1    137600   137638    (95555) + tRNA-Pro-CCY      tRNA                      1     39    (36) 3670617  
   437   16.7  0.0  0.0  chrUn_KN149691v1    137702   137773    (95420) + tRNA-Pro-CCG      tRNA                      1     72     (3) 3670618  
   350   30.7  0.0  0.0  chrUn_KN149691v1    137885   137959    (95234) + tRNA-Pro-CCY      tRNA                      1     75     (0) 3670619  
   273    5.1  0.0  0.0  chrUn_KN149691v1    138069   138107    (95086) + tRNA-Pro-CCY      tRNA                      1     39    (36) 3670620  
   617    1.4  0.0  0.0  chrUn_KN149691v1    138180   138251    (94942) + tRNA-Pro-CCA      tRNA                      1     72     (3) 3670621  
   351   28.8  0.0  0.0  chrUn_KN149691v1    138366   138438    (94755) + tRNA-Pro-CCY      tRNA                      3     75     (0) 3670622  
   283    5.3  0.0  0.0  chrUn_KN149691v1    138547   138584    (94609) + tRNA-Pro-CCY      tRNA                      2     39    (36) 3670623  
   496    9.7  0.0  0.0  chrUn_KN149691v1    138657   138728    (94465) + tRNA-Pro-CCA      tRNA                      1     72     (3) 3670624  
   315   30.7  0.0  0.0  chrUn_KN149691v1    138841   138915    (94278) + tRNA-Pro-CCY      tRNA                      1     75     (0) 3670625  
   300    5.0  0.0  0.0  chrUn_KN149691v1    139026   139065    (94128) + tRNA-Pro-CCY      tRNA                      1     40    (35) 3670626  
   459   12.5  0.0  0.0  chrUn_KN149691v1    139128   139199    (93994) + tRNA-Pro-CCG      tRNA                      1     72     (3) 3670627  
   311   32.0  0.0  0.0  chrUn_KN149691v1    139311   139385    (93808) + tRNA-Pro-CCY      tRNA                      1     75     (0) 3670628  
   494   12.9  0.0  0.0  chrUn_KN149691v1    139497   139566    (93627) + tRNA-Pro-CCY      tRNA                      2     71     (4) 3670629  
   633    0.0  0.0  0.0  chrUn_KN149691v1    139680   139751    (93442) + tRNA-Pro-CCY      tRNA                      1     72     (3) 3670630  
   331   29.3  0.0  0.0  chrUn_KN149691v1    139866   139940    (93253) + tRNA-Pro-CCY      tRNA                      1     75     (0) 3670631  
   291    0.0  0.0  0.0  chrUn_KN149691v1    140051   140084    (93109) + tRNA-Pro-CCY      tRNA                      1     34    (41) 3670632  
   549    9.7  0.0  0.0  chrUn_KN149691v1    140162   140233    (92960) + tRNA-Pro-CCG      tRNA                      1     72     (3) 3670633  
   311   32.0  0.0  0.0  chrUn_KN149691v1    140347   140421    (92772) + tRNA-Pro-CCY      tRNA                      1     75     (0) 3670634  
   462   12.9  0.0  0.0  chrUn_KN149691v1    140534   140603    (92590) + tRNA-Pro-CCY      tRNA                      2     71     (4) 3670635  
   628    1.4  0.0  0.0  chrUn_KN149691v1    140717   140788    (92405) + tRNA-Pro-CCY      tRNA                      1     72     (3) 3670636  
   358   29.3  0.0  0.0  chrUn_KN149691v1    140903   140977    (92216) + tRNA-Pro-CCY      tRNA                      1     75     (0) 3670637  
   296    5.1  0.0  0.0  chrUn_KN149691v1    141088   141126    (92067) + tRNA-Pro-CCY      tRNA                      1     39    (36) 3670638  
   444   15.3  0.0  0.0  chrUn_KN149691v1    141190   141261    (91932) + tRNA-Pro-CCG      tRNA                      1     72     (3) 3670639  
   381   28.0  0.0  0.0  chrUn_KN149691v1    141373   141447    (91746) + tRNA-Pro-CCY      tRNA                      1     75     (0) 3670640  
   294    2.6  0.0  0.0  chrUn_KN149691v1    141557   141595    (91598) + tRNA-Pro-CCY      tRNA                      1     39    (36) 3670641  
   569    4.2  0.0  0.0  chrUn_KN149691v1    141668   141738    (91455) + tRNA-Pro-CCA      tRNA                      1     71     (4) 3670642  
   308   32.0  0.0  0.0  chrUn_KN149691v1    141852   141926    (91267) + tRNA-Pro-CCY      tRNA                      1     75     (0) 3670643  
   283    5.3  0.0  0.0  chrUn_KN149691v1    142035   142072    (91121) + tRNA-Pro-CCY      tRNA                      2     39    (36) 3670644  
   541    5.6  0.0  0.0  chrUn_KN149691v1    142145   142216    (90977) + tRNA-Pro-CCA      tRNA                      1     72     (3) 3670645  
   337   29.3  0.0  0.0  chrUn_KN149691v1    142329   142403    (90790) + tRNA-Pro-CCY      tRNA                      1     75     (0) 3670646  
   284    5.3  0.0  0.0  chrUn_KN149691v1    142514   142551    (90642) + tRNA-Pro-CCY      tRNA                      1     38    (37) 3670647  
   446   13.9  0.0  0.0  chrUn_KN149691v1    142616   142687    (90506) + tRNA-Pro-CCG      tRNA                      1     72     (3) 3670648  
   311   32.0  0.0  0.0  chrUn_KN149691v1    142799   142873    (90320) + tRNA-Pro-CCY      tRNA                      1     75     (0) 3670649  
   494   12.9  0.0  0.0  chrUn_KN149691v1    142985   143054    (90139) + tRNA-Pro-CCY      tRNA                      2     71     (4) 3670650  
   633    0.0  0.0  0.0  chrUn_KN149691v1    143168   143239    (89954) + tRNA-Pro-CCY      tRNA                      1     72     (3) 3670651  
   309   28.6  0.0  0.0  chrUn_KN149691v1    143354   143423    (89770) + tRNA-Pro-CCY      tRNA                      1     70     (5) 3670652  
   625    4.0  0.0  0.0  chrUn_KN149691v1    143539   143613    (89580) + tRNA-Pro-CCG      tRNA                      1     75     (0) 3670653  
   337   30.7  0.0  0.0  chrUn_KN149691v1    143723   143797    (89396) + tRNA-Pro-CCY      tRNA                      1     75     (0) 3670654  
   474   12.7  0.0  0.0  chrUn_KN149691v1    143908   143978    (89215) + tRNA-Pro-CCY      tRNA                      1     71     (4) 3670655  
   557    8.3  0.0  0.0  chrUn_KN149691v1    144092   144163    (89030) + tRNA-Pro-CCY      tRNA                      1     72     (3) 3670656  
   311   32.0  0.0  0.0  chrUn_KN149691v1    144277   144351    (88842) + tRNA-Pro-CCY      tRNA                      1     75     (0) 3670657  
   445   11.9  0.0  0.0  chrUn_KN149691v1    144464   144530    (88663) + tRNA-Pro-CCY      tRNA                      2     68     (7) 3670658  
   617    2.8  0.0  0.0  chrUn_KN149691v1    144647   144718    (88475) + tRNA-Pro-CCY      tRNA                      1     72     (3) 3670659  
   358   29.3  0.0  0.0  chrUn_KN149691v1    144833   144907    (88286) + tRNA-Pro-CCY      tRNA                      1     75     (0) 3670660  
   289    5.1  0.0  0.0  chrUn_KN149691v1    145018   145056    (88137) + tRNA-Pro-CCG      tRNA                      1     39    (36) 3670661  
   444   15.3  0.0  0.0  chrUn_KN149691v1    145120   145191    (88002) + tRNA-Pro-CCG      tRNA                      1     72     (3) 3670662  
   381   28.0  0.0  0.0  chrUn_KN149691v1    145303   145377    (87816) + tRNA-Pro-CCY      tRNA                      1     75     (0) 3670663  
   294    2.6  0.0  0.0  chrUn_KN149691v1    145487   145525    (87668) + tRNA-Pro-CCY      tRNA                      1     39    (36) 3670664  
   509    8.3  0.0  0.0  chrUn_KN149691v1    145598   145669    (87524) + tRNA-Pro-CCA      tRNA                      1     72     (3) 3670665  
   337   29.3  0.0  0.0  chrUn_KN149691v1    145782   145856    (87337) + tRNA-Pro-CCY      tRNA                      1     75     (0) 3670666  
   296    5.1  0.0  0.0  chrUn_KN149691v1    145967   146005    (87188) + tRNA-Pro-CCY      tRNA                      1     39    (36) 3670667  
   459   12.5  0.0  0.0  chrUn_KN149691v1    146069   146140    (87053) + tRNA-Pro-CCG      tRNA                      1     72     (3) 3670668  
   295   33.3  0.0  0.0  chrUn_KN149691v1    146252   146326    (86867) + tRNA-Pro-CCY      tRNA                      1     75     (0) 3670669  
   467   12.9  0.0  0.0  chrUn_KN149691v1    146438   146507    (86686) + tRNA-Pro-CCY      tRNA                      2     71     (4) 3670670  
   527    9.7  0.0  0.0  chrUn_KN149691v1    146621   146692    (86501) + tRNA-Pro-CCY      tRNA                      1     72     (3) 3670671  
   311   32.0  0.0  0.0  chrUn_KN149691v1    146806   146880    (86313) + tRNA-Pro-CCY      tRNA                      1     75     (0) 3670672  
   462   12.9  0.0  0.0  chrUn_KN149691v1    146993   147062    (86131) + tRNA-Pro-CCY      tRNA                      2     71     (4) 3670673  
   603    2.8  0.0  0.0  chrUn_KN149691v1    147176   147247    (85946) + tRNA-Pro-CCY      tRNA                      1     72     (3) 3670674  
   366   29.3  0.0  0.0  chrUn_KN149691v1    147362   147436    (85757) + tRNA-Pro-CCY      tRNA                      1     75     (0) 3670675  
   294    2.6  0.0  0.0  chrUn_KN149691v1    147546   147584    (85609) + tRNA-Pro-CCY      tRNA                      1     39    (36) 3670676  
   613    2.8  0.0  0.0  chrUn_KN149691v1    147657   147728    (85465) + tRNA-Pro-CCA      tRNA                      1     72     (3) 3670677  
   351   28.8  0.0  0.0  chrUn_KN149691v1    147843   147915    (85278) + tRNA-Pro-CCY      tRNA                      3     75     (0) 3670678  
   283    5.3  0.0  0.0  chrUn_KN149691v1    148024   148061    (85132) + tRNA-Pro-CCY      tRNA                      2     39    (36) 3670679  
   512    8.3  0.0  0.0  chrUn_KN149691v1    148134   148205    (84988) + tRNA-Pro-CCA      tRNA                      1     72     (3) 3670680  
   337   29.3  0.0  0.0  chrUn_KN149691v1    148318   148392    (84801) + tRNA-Pro-CCY      tRNA                      1     75     (0) 3670681  
   300    5.0  0.0  0.0  chrUn_KN149691v1    148503   148542    (84651) + tRNA-Pro-CCY      tRNA                      1     40    (35) 3670682  
   459   12.5  0.0  0.0  chrUn_KN149691v1    148605   148676    (84517) + tRNA-Pro-CCG      tRNA                      1     72     (3) 3670683  
   311   32.0  0.0  0.0  chrUn_KN149691v1    148788   148862    (84331) + tRNA-Pro-CCY      tRNA                      1     75     (0) 3670684  
   470   14.3  0.0  0.0  chrUn_KN149691v1    148974   149043    (84150) + tRNA-Pro-CCY      tRNA                      2     71     (4) 3670685  
   591    5.6  0.0  0.0  chrUn_KN149691v1    149157   149228    (83965) + tRNA-Pro-CCY      tRNA                      1     72     (3) 3670686  
   346   28.0  0.0  0.0  chrUn_KN149691v1    149343   149417    (83776) + tRNA-Pro-CCY      tRNA                      1     75     (0) 3670687  
   291    0.0  0.0  0.0  chrUn_KN149691v1    149528   149561    (83632) + tRNA-Pro-CCY      tRNA                      1     34    (41) 3670688  
   569    8.3  0.0  0.0  chrUn_KN149691v1    149639   149710    (83483) + tRNA-Pro-CCA      tRNA                      1     72     (3) 3670689  
   311   32.0  0.0  0.0  chrUn_KN149691v1    149824   149898    (83295) + tRNA-Pro-CCY      tRNA                      1     75     (0) 3670690  
   462   12.9  0.0  0.0  chrUn_KN149691v1    150011   150080    (83113) + tRNA-Pro-CCY      tRNA                      2     71     (4) 3670691  
   633    0.0  0.0  0.0  chrUn_KN149691v1    150194   150265    (82928) + tRNA-Pro-CCY      tRNA                      1     72     (3) 3670692  
   383   26.7  0.0  0.0  chrUn_KN149691v1    150380   150454    (82739) + tRNA-Pro-CCY      tRNA                      1     75     (0) 3670693  
   291    0.0  0.0  0.0  chrUn_KN149691v1    150565   150598    (82595) + tRNA-Pro-CCY      tRNA                      1     34    (41) 3670694  
   569    8.3  0.0  0.0  chrUn_KN149691v1    150676   150747    (82446) + tRNA-Pro-CCA      tRNA                      1     72     (3) 3670695  
   311   32.0  0.0  0.0  chrUn_KN149691v1    150861   150935    (82258) + tRNA-Pro-CCY      tRNA                      1     75     (0) 3670696  
   450   14.3  0.0  0.0  chrUn_KN149691v1    151048   151117    (82076) + tRNA-Pro-CCY      tRNA                      2     71     (4) 3670697  
   628    1.4  0.0  0.0  chrUn_KN149691v1    151231   151302    (81891) + tRNA-Pro-CCY      tRNA                      1     72     (3) 3670698  
   358   29.3  0.0  0.0  chrUn_KN149691v1    151417   151491    (81702) + tRNA-Pro-CCY      tRNA                      1     75     (0) 3670699  
   494   12.9  0.0  0.0  chrUn_KN149691v1    151603   151672    (81521) + tRNA-Pro-CCY      tRNA                      2     71     (4) 3670700  
   633    0.0  0.0  0.0  chrUn_KN149691v1    151786   151857    (81336) + tRNA-Pro-CCY      tRNA                      1     72     (3) 3670701  
   309   28.6  0.0  0.0  chrUn_KN149691v1    151972   152041    (81152) + tRNA-Pro-CCY      tRNA                      1     70     (5) 3670702  
   527    9.7  0.0  0.0  chrUn_KN149691v1    152157   152228    (80965) + tRNA-Pro-CCY      tRNA                      1     72     (3) 3670703  
   311   32.0  0.0  0.0  chrUn_KN149691v1    152342   152416    (80777) + tRNA-Pro-CCY      tRNA                      1     75     (0) 3670704  
   462   12.9  0.0  0.0  chrUn_KN149691v1    152529   152598    (80595) + tRNA-Pro-CCY      tRNA                      2     71     (4) 3670705  
   622    1.4  0.0  0.0  chrUn_KN149691v1    152712   152783    (80410) + tRNA-Pro-CCY      tRNA                      1     72     (3) 3670706  
   366   29.3  0.0  0.0  chrUn_KN149691v1    152898   152972    (80221) + tRNA-Pro-CCY      tRNA                      1     75     (0) 3670707  
   294    2.6  0.0  0.0  chrUn_KN149691v1    153082   153120    (80073) + tRNA-Pro-CCY      tRNA                      1     39    (36) 3670708  
   613    2.8  0.0  0.0  chrUn_KN149691v1    153193   153264    (79929) + tRNA-Pro-CCA      tRNA                      1     72     (3) 3670709  
   339   30.1  0.0  0.0  chrUn_KN149691v1    153379   153451    (79742) + tRNA-Pro-CCY      tRNA                      3     75     (0) 3670710  
   283    5.3  0.0  0.0  chrUn_KN149691v1    153560   153597    (79596) + tRNA-Pro-CCY      tRNA                      2     39    (36) 3670711  
   508    9.7  0.0  0.0  chrUn_KN149691v1    153670   153741    (79452) + tRNA-Pro-CCA      tRNA                      1     72     (3) 3670712  
   337   29.3  0.0  0.0  chrUn_KN149691v1    153854   153928    (79265) + tRNA-Pro-CCY      tRNA                      1     75     (0) 3670713  
   300    5.0  0.0  0.0  chrUn_KN149691v1    154039   154078    (79115) + tRNA-Pro-CCY      tRNA                      1     40    (35) 3670714  
   459   12.5  0.0  0.0  chrUn_KN149691v1    154141   154212    (78981) + tRNA-Pro-CCG      tRNA                      1     72     (3) 3670715  
   311   32.0  0.0  0.0  chrUn_KN149691v1    154324   154398    (78795) + tRNA-Pro-CCY      tRNA                      1     75     (0) 3670716  
   481   14.3  0.0  0.0  chrUn_KN149691v1    154510   154579    (78614) + tRNA-Pro-CCY      tRNA                      2     71     (4) 3670717  
   366   29.3  0.0  0.0  chrUn_KN149691v1    154693   154767    (78426) + tRNA-Pro-CCY      tRNA                      1     75     (0) 3670718  
   294    2.6  0.0  0.0  chrUn_KN149691v1    154877   154915    (78278) + tRNA-Pro-CCY      tRNA                      1     39    (36) 3670719  
   589    2.8  0.0  0.0  chrUn_KN149691v1    154988   155059    (78134) + tRNA-Pro-CCA      tRNA                      1     72     (3) 3670720  
   337   29.3  0.0  0.0  chrUn_KN149691v1    155172   155246    (77947) + tRNA-Pro-CCY      tRNA                      1     75     (0) 3670721  
   296    5.1  0.0  0.0  chrUn_KN149691v1    155357   155395    (77798) + tRNA-Pro-CCY      tRNA                      1     39    (36) 3670722  
   459   12.5  0.0  0.0  chrUn_KN149691v1    155459   155530    (77663) + tRNA-Pro-CCG      tRNA                      1     72     (3) 3670723  
   287   29.8  0.0  5.4  chrUn_KN149691v1    155642   155719    (77474) + tRNA-Pro-CCY      tRNA                      1     74     (1) 3670724  
   269   14.6  0.0  0.0  chrUn_KN149691v1    155701   155741    (77452) + tRNA-Pro-CCG      tRNA                     31     71     (4) 3670725 *
   527    9.7  0.0  0.0  chrUn_KN149691v1    155855   155926    (77267) + tRNA-Pro-CCY      tRNA                      1     72     (3) 3670726  
   311   32.0  0.0  0.0  chrUn_KN149691v1    156040   156114    (77079) + tRNA-Pro-CCY      tRNA                      1     75     (0) 3670727  
   462   12.9  0.0  0.0  chrUn_KN149691v1    156227   156296    (76897) + tRNA-Pro-CCY      tRNA                      2     71     (4) 3670728  
   633    0.0  0.0  0.0  chrUn_KN149691v1    156410   156481    (76712) + tRNA-Pro-CCY      tRNA                      1     72     (3) 3670729  
   358   29.3  0.0  0.0  chrUn_KN149691v1    156596   156670    (76523) + tRNA-Pro-CCY      tRNA                      1     75     (0) 3670730  
   506   11.4  0.0  0.0  chrUn_KN149691v1    156782   156851    (76342) + tRNA-Pro-CCY      tRNA                      2     71     (4) 3670731  
   633    0.0  0.0  0.0  chrUn_KN149691v1    156965   157036    (76157) + tRNA-Pro-CCY      tRNA                      1     72     (3) 3670732  
   366   29.3  0.0  0.0  chrUn_KN149691v1    157151   157225    (75968) + tRNA-Pro-CCY      tRNA                      1     75     (0) 3670733  
   290    2.6  0.0  0.0  chrUn_KN149691v1    157336   157373    (75820) + tRNA-Pro-CCY      tRNA                      2     39    (36) 3670734  
   617    1.4  0.0  0.0  chrUn_KN149691v1    157446   157517    (75676) + tRNA-Pro-CCA      tRNA                      1     72     (3) 3670735  
   369   28.0  0.0  0.0  chrUn_KN149691v1    157630   157704    (75489) + tRNA-Pro-CCY      tRNA                      1     75     (0) 3670736  
   283    5.3  0.0  0.0  chrUn_KN149691v1    157813   157850    (75343) + tRNA-Pro-CCY      tRNA                      2     39    (36) 3670737  
   541    5.6  0.0  0.0  chrUn_KN149691v1    157923   157994    (75199) + tRNA-Pro-CCA      tRNA                      1     72     (3) 3670738  
   312   30.7  0.0  0.0  chrUn_KN149691v1    158107   158181    (75012) + tRNA-Pro-CCY      tRNA                      1     75     (0) 3670739  
   296    5.1  0.0  0.0  chrUn_KN149691v1    158292   158330    (74863) + tRNA-Pro-CCY      tRNA                      1     39    (36) 3670740  
   459   12.5  0.0  0.0  chrUn_KN149691v1    158394   158465    (74728) + tRNA-Pro-CCG      tRNA                      1     72     (3) 3670741  
   311   32.0  0.0  0.0  chrUn_KN149691v1    158577   158651    (74542) + tRNA-Pro-CCY      tRNA                      1     75     (0) 3670742  
   467   12.9  0.0  0.0  chrUn_KN149691v1    158764   158833    (74360) + tRNA-Pro-CCY      tRNA                      2     71     (4) 3670743  
   531   11.1  0.0  0.0  chrUn_KN149691v1    158947   159018    (74175) + tRNA-Pro-CCY      tRNA                      1     72     (3) 3670744  
  9728    3.9  1.0  0.1  chrUn_KN149691v1    159247   160420    (72773) + Dada-tL_DR        DNA/Dada                458   1642  (8765) 3670745  
 69243    1.3  0.6  0.2  chrUn_KN149691v1    160454   168132    (65061) + Dada-tL_DR        DNA/Dada               2702  10407     (0) 3670746  
   290    8.3  0.6  0.0  chrUn_KN149691v1    168133   168168    (65025) C tRNA-Leu-CTG      tRNA                   (48)     38       1 3670747  
  2850   25.8  2.5  4.9  chrUn_KN149691v1    168364   169379    (63814) + L1-5_DR           LINE/L1-Tx1               3    994  (4557) 3670748  
   599    6.8  0.0  0.0  chrUn_KN149691v1    169501   169573    (63620) + tRNA-Val-GTY      tRNA                      1     73     (3) 3670749  
   652    2.7  0.0  0.0  chrUn_KN149691v1    169678   169750    (63443) + tRNA-Val-GTG      tRNA                      1     73     (3) 3670750  
   475   15.1  0.0  0.0  chrUn_KN149691v1    170036   170108    (63085) + tRNA-Val-GTG      tRNA                      1     73     (3) 3670751  
   672   13.9 10.2  3.6  chrUn_KN149691v1    170111   170267    (62926) C SINE_DR1          SINE                   (16)    242      76 3670752  
   995   19.2  3.0  0.0  chrUn_KN149691v1    170271   170473    (62720) C L2-33_DRe         LINE/L2               (149)   1299    1091 3670753  
   308   20.3  0.0  0.0  chrUn_KN149691v1    170473   170531    (62662) + tRNA-Val-GTG      tRNA                     15     73     (3) 3670754 *
  1885    2.8  0.5  0.0  chrUn_KN149691v1    170531   170747    (62446) + L1-53_DR          LINE/L1                   1    218  (6228) 3670755  
   588    9.6  0.0  0.0  chrUn_KN149691v1    170828   170910    (62283) C tRNA-Leu-CTG      tRNA                    (3)     83       1 3670756  
  1387   24.7  4.3  9.0  chrUn_KN149691v1    171024   171778    (61415) + L1-5_DR           LINE/L1-Tx1               3    801  (4945) 3670757  
 22124    1.4  0.3  0.0  chrUn_KN149691v1    171780   174268    (58925) C DNA-2-8_DR        DNA/CMC-EnSpm           (0)   2496       1 3670758  
  1547   24.4  0.0  0.0  chrUn_KN149691v1    174273   174612    (58581) + L1-5_DR           LINE/L1-Tx1             655    994  (4557) 3670757  
   246   28.9  4.4  0.0  chrUn_KN149691v1    174780   174869    (58324) + EnSpm-N17_DR      DNA/TcMar              2997   3090  (2103) 3670759 *
   630    5.5  0.0  0.0  chrUn_KN149691v1    174804   174876    (58317) + tRNA-Val-GTG      tRNA                      1     73     (3) 3670760  
   926   19.1  3.1  1.0  chrUn_KN149691v1    174955   175150    (58043) C L2-33_DRe         LINE/L2               (158)   1290    1091 3670761  
   284   22.0  0.0  0.0  chrUn_KN149691v1    175150   175208    (57985) + tRNA-Val-GTG      tRNA                     15     73     (3) 3670762 *
  1877    1.9  0.5  0.0  chrUn_KN149691v1    175208   175419    (57774) + L1-53_DR          LINE/L1                   1    213  (6233) 3670763  
   637    2.7  0.0  0.0  chrUn_KN149691v1    175453   175525    (57668) C tRNA-Lys-AAA      tRNA                    (3)     73       1 3670764 *
  1836    9.3  1.1  1.1  chrUn_KN149691v1    175523   175784    (57409) + Nimb-4_DR         LINE/I                    1    262  (9399) 3670765  
   578    5.6  0.0  0.0  chrUn_KN149691v1    176035   176106    (57087) C tRNA-His-CAY_     tRNA                    (3)     72       1 3670766  
   747    1.2  0.0  0.0  chrUn_KN149691v1    176282   176365    (56828) C tRNA-Ser-TCY      tRNA                    (1)     84       1 3670767  
   637    2.7  0.0  0.0  chrUn_KN149691v1    176484   176556    (56637) C tRNA-Lys-AAA      tRNA                    (3)     73       1 3670768 *
  1759   10.4  1.1  1.1  chrUn_KN149691v1    176554   176815    (56378) + Nimb-4_DR         LINE/I                    1    262  (9399) 3670765  
   525   11.1  0.0  0.0  chrUn_KN149691v1    177066   177137    (56056) C tRNA-His-CAY_     tRNA                    (3)     72       1 3670769  
   726    3.6  0.0  0.0  chrUn_KN149691v1    177313   177396    (55797) C tRNA-Ser-TCY      tRNA                    (1)     84       1 3670770  
   648    1.4  0.0  0.0  chrUn_KN149691v1    177515   177587    (55606) C tRNA-Lys-AAA      tRNA                    (3)     73       1 3670771 *
  1414    9.7  1.4  1.4  chrUn_KN149691v1    177585   177793    (55400) + Nimb-4_DR         LINE/I                    1    209  (9452) 3670765  
   438   19.4  0.0  0.0  chrUn_KN149691v1    177920   177991    (55202) C tRNA-His-CAY_     tRNA                    (3)     72       1 3670772  
   464   20.2  0.0  0.0  chrUn_KN149691v1    178173   178256    (54937) C tRNA-Ser-TCY      tRNA                    (1)     84       1 3670773  
   206    9.7  0.0  0.0  chrUn_KN149691v1    178374   178404    (54789) C tRNA-Lys-AAA      tRNA                    (4)     72      42 3670774  
  3947    8.9  0.6  2.9  chrUn_KN149691v1    178659   179258    (53935) + DNA-8-11_DR       DNA/hAT-Ac                1    522   (439) 3670775  
  1229    4.5 28.4  0.0  chrUn_KN149691v1    179248   179448    (53745) C Gypsy-230_DR-LTR  LTR/Gypsy             (544)    260       3 3670776 *
  4261    5.3  0.4  0.9  chrUn_KN149691v1    179449   179963    (53230) + Dada-tA_DR        DNA/Dada               5327   5838  (2834) 3670777  
  4734    3.0  0.2  0.0  chrUn_KN149691v1    179964   180500    (52693) + DNA21TA1_DR       DNA/TcMar-Tc1             2    539     (0) 3670778  
 22044    3.4  5.3  1.4  chrUn_KN149691v1    180501   183232    (49961) + Dada-tA_DR        DNA/Dada               5837   8672     (0) 3670779  
   313   11.1  2.2  0.0  chrUn_KN149691v1    183233   183270    (49923) C tRNA-Ala-GCY      tRNA                   (37)     39       1 3670780  
   407   12.3 10.8  0.0  chrUn_KN149691v1    183598   183662    (49531) + tRNA-Gln-CAG      tRNA                      1     72     (3) 3670781  
   471   16.2  0.0  0.0  chrUn_KN149691v1    183769   183842    (49351) + tRNA-Ile-ATT      tRNA                      1     74     (3) 3670782  
   462   12.5  1.4  0.0  chrUn_KN149691v1    183931   184002    (49191) + tRNA-Phe-TTY      tRNA                      1     73     (3) 3670783  
   462   16.0  0.0  0.0  chrUn_KN149691v1    184209   184283    (48910) C tRNA-Ala-GCY      tRNA                    (1)     75       1 3670784  
   621    4.2  0.0  0.0  chrUn_KN149691v1    184604   184675    (48518) + tRNA-Gln-CAG      tRNA                      1     72     (3) 3670785  
   618    2.7  0.0  0.0  chrUn_KN149691v1    184778   184851    (48342) + tRNA-Ile-ATT      tRNA                      1     74     (3) 3670786  
   554    9.6  0.0  0.0  chrUn_KN149691v1    184940   185012    (48181) + tRNA-Phe-TTY      tRNA                      1     73     (3) 3670787  
   437   15.1  2.7  0.0  chrUn_KN149691v1    185396   185468    (47725) C tRNA-Ala-GCY      tRNA                    (1)     75       1 3670788  
   633    2.8  0.0  0.0  chrUn_KN149691v1    185804   185875    (47318) + tRNA-Gln-CAG      tRNA                      1     72     (3) 3670789  
   618    2.7  0.0  0.0  chrUn_KN149691v1    185978   186051    (47142) + tRNA-Ile-ATT      tRNA                      1     74     (3) 3670790  
   475   15.1  0.0  0.0  chrUn_KN149691v1    186141   186213    (46980) + tRNA-Phe-TTY      tRNA                      1     73     (3) 3670791  
   437   15.1  2.7  0.0  chrUn_KN149691v1    186597   186669    (46524) C tRNA-Ala-GCY      tRNA                    (1)     75       1 3670792  
   566    6.0  0.0  0.0  chrUn_KN149691v1    187008   187074    (46119) + tRNA-Gln-CAA      tRNA                      6     72     (3) 3670793  
   586    5.4  0.0  0.0  chrUn_KN149691v1    187177   187250    (45943) + tRNA-Ile-ATT      tRNA                      1     74     (3) 3670794  
   529   11.0  0.0  0.0  chrUn_KN149691v1    187339   187411    (45782) + tRNA-Phe-TTY      tRNA                      1     73     (3) 3670795  
   427   16.4  2.7  0.0  chrUn_KN149691v1    187795   187867    (45326) C tRNA-Ala-GCY      tRNA                    (1)     75       1 3670796  
   633    2.8  0.0  0.0  chrUn_KN149691v1    188204   188275    (44918) + tRNA-Gln-CAG      tRNA                      1     72     (3) 3670797  
   612    4.0  0.0  0.0  chrUn_KN149691v1    188378   188451    (44742) + tRNA-Ile-ATT      tRNA                      1     74     (3) 3670798  
   557    9.6  0.0  0.0  chrUn_KN149691v1    188540   188612    (44581) + tRNA-Phe-TTY      tRNA                      1     73     (3) 3670799  
   437   15.1  2.7  0.0  chrUn_KN149691v1    188995   189067    (44126) C tRNA-Ala-GCY      tRNA                    (1)     75       1 3670800  
   524   10.4  0.0  0.0  chrUn_KN149691v1    189403   189469    (43724) + tRNA-Gln-CAA      tRNA                      6     72     (3) 3670801  
   612    4.0  0.0  0.0  chrUn_KN149691v1    189572   189645    (43548) + tRNA-Ile-ATT      tRNA                      1     74     (3) 3670802  
   555    9.6  0.0  0.0  chrUn_KN149691v1    189734   189806    (43387) + tRNA-Phe-TTY      tRNA                      1     73     (3) 3670803  
   437   15.1  2.7  0.0  chrUn_KN149691v1    190190   190262    (42931) C tRNA-Ala-GCY      tRNA                    (1)     75       1 3670804  
   566    6.0  0.0  0.0  chrUn_KN149691v1    190599   190665    (42528) + tRNA-Gln-CAA      tRNA                      6     72     (3) 3670805  
   618    2.7  0.0  0.0  chrUn_KN149691v1    190771   190844    (42349) + tRNA-Ile-ATT      tRNA                      1     74     (3) 3670806  
   548    9.7  0.0  0.0  chrUn_KN149691v1    190934   191005    (42188) + tRNA-Phe-TTY      tRNA                      2     73     (3) 3670807  
   437   15.1  2.7  0.0  chrUn_KN149691v1    191389   191461    (41732) C tRNA-Ala-GCY      tRNA                    (1)     75       1 3670808  
   566    6.0  0.0  0.0  chrUn_KN149691v1    191798   191864    (41329) + tRNA-Gln-CAA      tRNA                      6     72     (3) 3670809  
   599    4.0  0.0  0.0  chrUn_KN149691v1    191968   192041    (41152) + tRNA-Ile-ATT      tRNA                      1     74     (3) 3670810  
   548    9.7  0.0  0.0  chrUn_KN149691v1    192131   192202    (40991) + tRNA-Phe-TTY      tRNA                      2     73     (3) 3670811  
   437   15.1  2.7  0.0  chrUn_KN149691v1    192586   192658    (40535) C tRNA-Ala-GCY      tRNA                    (1)     75       1 3670812  
   585    6.9  0.0  0.0  chrUn_KN149691v1    192979   193050    (40143) + tRNA-Gln-CAG      tRNA                      1     72     (3) 3670813  
   570    9.5  0.0  0.0  chrUn_KN149691v1    193154   193227    (39966) + tRNA-Ile-ATT      tRNA                      1     74     (3) 3670814  
   544    4.5  0.0  1.5  chrUn_KN149691v1    193316   193383    (39810) + tRNA-Phe-TTY      tRNA                      1     67     (9) 3670815  
 14290    1.4  0.5  0.0  chrUn_KN149691v1    194608   197333    (35860) C MOSAT-2_DR        Satellite             (209)   2737       1 3670816 *
 51857    0.7  0.0  0.3  chrUn_KN149691v1    197327   202969    (30224) C L1-104_DR         LINE/L1                 (0)   5627       1 3670817  
 14553    1.4  0.8  0.2  chrUn_KN149691v1    202973   212007    (21186) C MOSAT-2_DR        Satellite             (312)   9080       1 3670818  
  5062    4.8  4.1  0.1  chrUn_KN149691v1    211990   212651    (20542) + ZFERV_LTR         LTR/ERV1                  1    688     (4) 3670819 *
 85094    2.4  1.4  0.3  chrUn_KN149691v1    212657   222420    (10773) + ZFERV_I-int       LTR/ERV1                  1   9865     (0) 3670819  
  5073    4.7  4.1  0.1  chrUn_KN149691v1    222421   223082    (10111) + ZFERV_LTR         LTR/ERV1                  1    688     (4) 3670819  
  1168    0.8  0.0  0.0  chrUn_KN149691v1    223088   223213     (9980) C MOSAT-2_DR        Satellite            (1355)    248     123 3670820 *
 22846    1.1  0.0  0.0  chrUn_KN149691v1    223211   225749     (7444) C L1-14_DR          LINE/L1                 (0)   5705    3167 3670821  
  1310   15.6  9.8  0.7  chrUn_KN149691v1    225765   226029     (7164) C Gypsy-169-LTR_DR  LTR/Gypsy              (17)    289       1 3670822  
 28500    1.1  0.4  0.3  chrUn_KN149691v1    226030   229197     (3996) C L1-14_DR          LINE/L1              (2534)   3171       2 3670823  
  4022    3.5  1.0  0.6  chrUn_KN149691v1    229200   229688     (3505) + HARBINGERN3B_DR   DNA/PIF-Harbinger       594   1084     (0) 3670824  
   468   16.9  0.0  0.0  chrUn_KN149691v1    229807   229877     (3316) C tRNA-His-CAY_     tRNA                    (3)     72       2 3670825  
   445   13.6  1.0  0.3  chrUn_KN149691v1    230047   230128     (3065) C tRNA-Ser-TCY      tRNA                    (2)     84       1 3670826  
   246    3.2  0.0  0.0  chrUn_KN149691v1    230246   230276     (2917) C tRNA-Lys-AAA      tRNA                    (4)     72      42 3670827  
  3353    7.6 13.8  0.0  chrUn_KN149691v1    230558   231042     (2151) + DNA-8-11_DR       DNA/hAT-Ac              410    961     (0) 3670828  
   209   15.3  1.1 17.3  chrUn_KN149691v1    231440   231480     (1713) C hAT-N164_DR       DNA/hAT-Tip100        (653)   1387    1359 3670829  
  1328    7.0 27.0 18.6  chrUn_KN149691v1    231481   231991     (1202) C Mariner-N38_DR    DNA/TcMar-Tc1           (0)    547       1 3670830  
   299    7.9  0.0  0.0  chrUn_KN149691v1    231963   232000     (1193) + MuDR-2_DR         DNA/MULE-MuDR         16304  16341  (7592) 3670831 *
   209   17.9  0.0  0.0  chrUn_KN149691v1    231981   232019     (1174) C hAT-N92_DR        DNA/hAT-Ac            (928)    647     609 3670832 *
  1285    7.9  0.0  0.6  chrUn_KN149691v1    232000   232178     (1015) C DNA-2-21_DR       DNA                     (0)   1411    1234 3670833 *
  3839    8.6  1.1  9.7  chrUn_KN149691v1    232168   232827      (366) C ENSPM-6_DR        DNA/CMC-EnSpm          (26)  32590   31983 3670834  
  5550    8.7  0.0  0.1  chrUn_KN149692v1         4     7146    (29765) + SAT-1_DR          Satellite                 1   7140     (2) 3670835  
 15041    3.0  3.7  0.1  chrUn_KN149692v1      7147     9213    (27698) + hAT-N48B_DR       DNA/hAT-Ac                1   2140     (0) 3670836  
  5648    8.9  0.2  0.9  chrUn_KN149692v1      9215    36910        (1) + SAT-1_DR          Satellite                 1  27502     (0) 3670835  
  5819    7.8  0.2  0.1  chrUn_KN149693v1         2    39630     (9665) C SAT-1_DR          Satellite             (211)  39680       1 3670837  
  9994    9.8  0.5 31.6  chrUn_KN149693v1     39646    48314      (981) + SAT-15_DR         Satellite                 1   5972    (24) 3670838  
  7123    2.9  0.1  1.6  chrUn_KN149693v1     48318    49295        (0) C DNA7-N1_DR        DNA/Zisupton            (0)  10417    9454 3670839  
   517    8.3  0.0  0.0  chrUn_KN149694v1        63      134   (162625) C tRNA-Pro-CCG      tRNA                    (3)     72       1 3670840  
   308    0.0  0.0  0.0  chrUn_KN149694v1       207      245   (162514) C tRNA-Pro-CCY      tRNA                   (36)     39       1 3670841  
   306   27.8  0.0  0.0  chrUn_KN149694v1       359      430   (162329) C tRNA-Pro-CCY      tRNA                    (3)     72       1 3670842  
   582    1.4  0.0  0.0  chrUn_KN149694v1       544      615   (162144) C tRNA-Pro-CCY      tRNA                    (3)     72       1 3670843  
   485   10.0  0.0  0.0  chrUn_KN149694v1       729      798   (161961) C tRNA-Pro-CCY      tRNA                    (4)     71       2 3670844  
   272   33.3  0.0  0.0  chrUn_KN149694v1       912      983   (161776) C tRNA-Pro-CCY      tRNA                    (3)     72       1 3670845  
   441   12.5  0.0  0.0  chrUn_KN149694v1      1095     1166   (161593) C tRNA-Pro-CCG      tRNA                    (3)     72       1 3670846  
   279    5.1  0.0  0.0  chrUn_KN149694v1      1230     1268   (161491) C tRNA-Pro-CCY      tRNA                   (36)     39       1 3670847  
   306   29.2  0.0  0.0  chrUn_KN149694v1      1382     1453   (161306) C tRNA-Pro-CCY      tRNA                    (3)     72       1 3670848  
   584    1.4  0.0  0.0  chrUn_KN149694v1      1566     1637   (161122) C tRNA-Pro-CCG      tRNA                    (3)     72       1 3670849  
   292    2.6  0.0  0.0  chrUn_KN149694v1      1710     1748   (161011) C tRNA-Pro-CCY      tRNA                   (36)     39       1 3670850  
   373   23.6  0.0  0.0  chrUn_KN149694v1      1862     1933   (160826) C tRNA-Pro-CCY      tRNA                    (3)     72       1 3670851  
   512    9.7  0.0  0.0  chrUn_KN149694v1      2045     2116   (160643) C tRNA-Pro-CCG      tRNA                    (3)     72       1 3670852  
   308    0.0  0.0  0.0  chrUn_KN149694v1      2189     2227   (160532) C tRNA-Pro-CCY      tRNA                   (36)     39       1 3670853  
   282   30.6  0.0  0.0  chrUn_KN149694v1      2341     2412   (160347) C tRNA-Pro-CCY      tRNA                    (3)     72       1 3670854  
   589    1.4  0.0  0.0  chrUn_KN149694v1      2526     2597   (160162) C tRNA-Pro-CCY      tRNA                    (3)     72       1 3670855  
   485   10.0  0.0  0.0  chrUn_KN149694v1      2711     2780   (159979) C tRNA-Pro-CCY      tRNA                    (4)     71       2 3670856  
   272   33.3  0.0  0.0  chrUn_KN149694v1      2894     2965   (159794) C tRNA-Pro-CCY      tRNA                    (3)     72       1 3670857  
   436   13.9  0.0  0.0  chrUn_KN149694v1      3077     3148   (159611) C tRNA-Pro-CCG      tRNA                    (3)     72       1 3670858  
   279    5.1  0.0  0.0  chrUn_KN149694v1      3212     3250   (159509) C tRNA-Pro-CCY      tRNA                   (36)     39       1 3670859  
   318   29.2  0.0  0.0  chrUn_KN149694v1      3364     3435   (159324) C tRNA-Pro-CCY      tRNA                    (3)     72       1 3670860  
   546    4.2  0.0  0.0  chrUn_KN149694v1      3548     3619   (159140) C tRNA-Pro-CCG      tRNA                    (3)     72       1 3670861  
   308    0.0  0.0  0.0  chrUn_KN149694v1      3692     3730   (159029) C tRNA-Pro-CCY      tRNA                   (36)     39       1 3670862  
   373   23.6  0.0  0.0  chrUn_KN149694v1      3845     3916   (158843) C tRNA-Pro-CCY      tRNA                    (3)     72       1 3670863  
   517    8.3  0.0  0.0  chrUn_KN149694v1      4028     4099   (158660) C tRNA-Pro-CCG      tRNA                    (3)     72       1 3670864  
   308    0.0  0.0  0.0  chrUn_KN149694v1      4172     4210   (158549) C tRNA-Pro-CCY      tRNA                   (36)     39       1 3670865  
   306   27.8  0.0  0.0  chrUn_KN149694v1      4324     4395   (158364) C tRNA-Pro-CCY      tRNA                    (3)     72       1 3670866  
   582    1.4  0.0  0.0  chrUn_KN149694v1      4509     4580   (158179) C tRNA-Pro-CCY      tRNA                    (3)     72       1 3670867  
   485   10.0  0.0  0.0  chrUn_KN149694v1      4694     4763   (157996) C tRNA-Pro-CCY      tRNA                    (4)     71       2 3670868  
   272   33.3  0.0  0.0  chrUn_KN149694v1      4877     4948   (157811) C tRNA-Pro-CCY      tRNA                    (3)     72       1 3670869  
   436   13.9  0.0  0.0  chrUn_KN149694v1      5060     5131   (157628) C tRNA-Pro-CCG      tRNA                    (3)     72       1 3670870  
   279    5.1  0.0  0.0  chrUn_KN149694v1      5195     5233   (157526) C tRNA-Pro-CCY      tRNA                   (36)     39       1 3670871  
   318   29.2  0.0  0.0  chrUn_KN149694v1      5347     5418   (157341) C tRNA-Pro-CCY      tRNA                    (3)     72       1 3670872  
   584    1.4  0.0  0.0  chrUn_KN149694v1      5531     5602   (157157) C tRNA-Pro-CCG      tRNA                    (3)     72       1 3670873  
   292    2.6  0.0  0.0  chrUn_KN149694v1      5675     5713   (157046) C tRNA-Pro-CCY      tRNA                   (36)     39       1 3670874  
   373   23.6  0.0  0.0  chrUn_KN149694v1      5827     5898   (156861) C tRNA-Pro-CCY      tRNA                    (3)     72       1 3670875  
   512    9.7  0.0  0.0  chrUn_KN149694v1      6010     6081   (156678) C tRNA-Pro-CCG      tRNA                    (3)     72       1 3670876  
   308    0.0  0.0  0.0  chrUn_KN149694v1      6154     6192   (156567) C tRNA-Pro-CCY      tRNA                   (36)     39       1 3670877  
   292   29.2  0.0  0.0  chrUn_KN149694v1      6306     6377   (156382) C tRNA-Pro-CCY      tRNA                    (3)     72       1 3670878  
   589    1.4  0.0  0.0  chrUn_KN149694v1      6491     6562   (156197) C tRNA-Pro-CCY      tRNA                    (3)     72       1 3670879  
   485   10.0  0.0  0.0  chrUn_KN149694v1      6676     6745   (156014) C tRNA-Pro-CCY      tRNA                    (4)     71       2 3670880  
   272   33.3  0.0  0.0  chrUn_KN149694v1      6859     6930   (155829) C tRNA-Pro-CCY      tRNA                    (3)     72       1 3670881  
   433   13.9  0.0  0.0  chrUn_KN149694v1      7042     7113   (155646) C tRNA-Pro-CCG      tRNA                    (3)     72       1 3670882  
   279    5.1  0.0  0.0  chrUn_KN149694v1      7177     7215   (155544) C tRNA-Pro-CCY      tRNA                   (36)     39       1 3670883  
   307   30.6  0.0  0.0  chrUn_KN149694v1      7329     7400   (155359) C tRNA-Pro-CCY      tRNA                    (3)     72       1 3670884  
   521    7.0  0.0  0.0  chrUn_KN149694v1      7513     7583   (155176) C tRNA-Pro-CCY      tRNA                    (3)     72       2 3670885  
   313   29.2  0.0  0.0  chrUn_KN149694v1      7697     7768   (154991) C tRNA-Pro-CCY      tRNA                    (3)     72       1 3670886  
   445   11.3  1.4  0.0  chrUn_KN149694v1      7880     7950   (154809) C tRNA-Pro-CCG      tRNA                    (3)     72       1 3670887  
   373   23.6  0.0  0.0  chrUn_KN149694v1      8129     8200   (154559) C tRNA-Pro-CCY      tRNA                    (3)     72       1 3670888  
   585    2.8  0.0  0.0  chrUn_KN149694v1      8312     8383   (154376) C tRNA-Pro-CCY      tRNA                    (3)     72       1 3670889  
   485   10.0  0.0  0.0  chrUn_KN149694v1      8497     8566   (154193) C tRNA-Pro-CCY      tRNA                    (4)     71       2 3670890  
   272   33.3  0.0  0.0  chrUn_KN149694v1      8680     8751   (154008) C tRNA-Pro-CCY      tRNA                    (3)     72       1 3670891  
   468   11.1  0.0  0.0  chrUn_KN149694v1      8863     8934   (153825) C tRNA-Pro-CCG      tRNA                    (3)     72       1 3670892  
   279    5.1  0.0  0.0  chrUn_KN149694v1      8998     9036   (153723) C tRNA-Pro-CCY      tRNA                   (36)     39       1 3670893  
   306   29.2  0.0  0.0  chrUn_KN149694v1      9150     9221   (153538) C tRNA-Pro-CCY      tRNA                    (3)     72       1 3670894  
   584    1.4  0.0  0.0  chrUn_KN149694v1      9334     9405   (153354) C tRNA-Pro-CCG      tRNA                    (3)     72       1 3670895  
   292    2.6  0.0  0.0  chrUn_KN149694v1      9478     9516   (153243) C tRNA-Pro-CCY      tRNA                   (36)     39       1 3670896  
   373   23.6  0.0  0.0  chrUn_KN149694v1      9630     9701   (153058) C tRNA-Pro-CCY      tRNA                    (3)     72       1 3670897  
   517    8.3  0.0  0.0  chrUn_KN149694v1      9813     9884   (152875) C tRNA-Pro-CCG      tRNA                    (3)     72       1 3670898  
   308    0.0  0.0  0.0  chrUn_KN149694v1      9957     9995   (152764) C tRNA-Pro-CCY      tRNA                   (36)     39       1 3670899  
   306   27.8  0.0  0.0  chrUn_KN149694v1     10109    10180   (152579) C tRNA-Pro-CCY      tRNA                    (3)     72       1 3670900  
   600    0.0  0.0  0.0  chrUn_KN149694v1     10294    10365   (152394) C tRNA-Pro-CCY      tRNA                    (3)     72       1 3670901  
   485   10.0  0.0  0.0  chrUn_KN149694v1     10479    10548   (152211) C tRNA-Pro-CCY      tRNA                    (4)     71       2 3670902  
   272   33.3  0.0  0.0  chrUn_KN149694v1     10662    10733   (152026) C tRNA-Pro-CCY      tRNA                    (3)     72       1 3670903  
   433   13.9  0.0  0.0  chrUn_KN149694v1     10845    10916   (151843) C tRNA-Pro-CCG      tRNA                    (3)     72       1 3670904  
   279    5.1  0.0  0.0  chrUn_KN149694v1     10980    11018   (151741) C tRNA-Pro-CCY      tRNA                   (36)     39       1 3670905  
   333   27.8  0.0  0.0  chrUn_KN149694v1     11132    11203   (151556) C tRNA-Pro-CCY      tRNA                    (3)     72       1 3670906  
   521    7.0  0.0  0.0  chrUn_KN149694v1     11316    11386   (151373) C tRNA-Pro-CCY      tRNA                    (3)     72       2 3670907  
   313   29.2  0.0  0.0  chrUn_KN149694v1     11500    11571   (151188) C tRNA-Pro-CCY      tRNA                    (3)     72       1 3670908  
   463   12.5  0.0  0.0  chrUn_KN149694v1     11683    11754   (151005) C tRNA-Pro-CCG      tRNA                    (3)     72       1 3670909  
   333   27.8  0.0  0.0  chrUn_KN149694v1     11933    12004   (150755) C tRNA-Pro-CCY      tRNA                    (3)     72       1 3670910  
   508    8.6  1.4  0.0  chrUn_KN149694v1     12117    12186   (150573) C tRNA-Pro-CCY      tRNA                    (3)     72       2 3670911  
   260    5.1  0.0  0.0  chrUn_KN149694v1     12259    12297   (150462) C tRNA-Pro-CCY      tRNA                   (36)     39       1 3670912  
   340   27.8  0.0  0.0  chrUn_KN149694v1     12411    12482   (150277) C tRNA-Pro-CCY      tRNA                    (3)     72       1 3670913  
   534    7.0  0.0  0.0  chrUn_KN149694v1     12596    12666   (150093) C tRNA-Pro-CCA      tRNA                    (4)     71       1 3670914  
   260    5.1  0.0  0.0  chrUn_KN149694v1     12739    12777   (149982) C tRNA-Pro-CCY      tRNA                   (36)     39       1 3670915  
   307   30.6  0.0  0.0  chrUn_KN149694v1     12891    12962   (149797) C tRNA-Pro-CCY      tRNA                    (3)     72       1 3670916  
   480    9.7  0.0  0.0  chrUn_KN149694v1     13074    13145   (149614) C tRNA-Pro-CCA      tRNA                    (3)     72       1 3670917  
   246    7.7  0.0  0.0  chrUn_KN149694v1     13209    13247   (149512) C tRNA-Pro-CCY      tRNA                   (36)     39       1 3670918  
   344   26.4  0.0  0.0  chrUn_KN149694v1     13361    13432   (149327) C tRNA-Pro-CCY      tRNA                    (3)     72       1 3670919  
   533    6.9  0.0  0.0  chrUn_KN149694v1     13545    13616   (149143) C tRNA-Pro-CCA      tRNA                    (3)     72       1 3670920  
   268    5.3  0.0  0.0  chrUn_KN149694v1     13689    13726   (149033) C tRNA-Pro-CCY      tRNA                   (36)     39       2 3670921  
   321   27.8  0.0  0.0  chrUn_KN149694v1     13838    13909   (148850) C tRNA-Pro-CCY      tRNA                    (3)     72       1 3670922  
   573    2.8  0.0  0.0  chrUn_KN149694v1     14022    14093   (148666) C tRNA-Pro-CCA      tRNA                    (3)     72       1 3670923  
   306    2.6  0.0  0.0  chrUn_KN149694v1     14166    14204   (148555) C tRNA-Pro-CCY      tRNA                   (36)     39       1 3670924  
   322   23.8  0.0  0.0  chrUn_KN149694v1     14318    14380   (148379) C tRNA-Pro-CCY      tRNA                    (3)     72      10 3670925  
  1695    6.3  0.0  1.2  chrUn_KN149694v1     14456    14712   (148047) C L1-134_DR         LINE/L1                 (1)   4252    3999 3670926  
  2107   10.0  5.5  3.0  chrUn_KN149694v1     14718    15078   (147681) + DNA6-8B_DR        DNA                       1    370  (2302) 3670927  
   217   13.9  0.0  9.8  chrUn_KN149694v1     15830    15885   (146874) C EnSpm-N23_DR      DNA/CMC-EnSpm          (69)    569     519 3670928  
   209   13.2  0.0  2.6  chrUn_KN149694v1     17685    17723   (145036) + HarbingerN8_DR    DNA/PIF-Harbinger       202    239     (2) 3670929  
   259   32.1  0.5  0.5  chrUn_KN149694v1     18451    18489   (144270) + Gypsy-31-LTR_DR   LTR/Gypsy                42    188   (763) 3670930 *
   778    9.0  0.0  0.0  chrUn_KN149694v1     18457    18589   (144170) C Zisupton-6_DR     DNA/Zisupton        (13225)   8891    8759 3670931  
   401   12.3 14.0  0.0  chrUn_KN149694v1     18490    18603   (144156) C Helitron-4_DR     RC/Helitron         (18347)  13521   13392 3670932 *
   332   21.3  4.7  3.9  chrUn_KN149694v1     18494    18509   (144250) C CryptonV-N5_DR    DNA/Crypton-V        (8320)  16217   16146 3670933 *
   434    8.9  0.0  0.0  chrUn_KN149694v1     18510    18610   (144149) C ERV1-7_DR-I       LTR/ERV1             (4917)   1786    1686 3670934  
   326   29.4  0.7  0.7  chrUn_KN149694v1     18909    19045   (143714) C IS3EU-2_DR        DNA/IS3EU            (5324)  12971   12835 3670935  
  1048   13.9  4.6  0.8  chrUn_KN149694v1     19055    19294   (143465) C MuDR-1_DR         DNA/MULE-NOF?        (6177)   1236     988 3670936  
  2225    8.3  3.0  0.3  chrUn_KN149694v1     19324    19695   (143064) + HATN1_DR          DNA/hAT                  46    427     (0) 3670937  
   995    9.6  0.0  1.3  chrUn_KN149694v1     19725    19883   (142876) C MuDR-1_DR         DNA/MULE-NOF?        (6452)    961     805 3670936  
   230    8.1  0.0  0.0  chrUn_KN149694v1     19880    19916   (142843) C MuDR-1_DR         DNA/MULE-NOF?        (6980)    433     397 3670936 *
   204   12.8  0.0  2.1  chrUn_KN149694v1     19963    20010   (142749) + Mariner-N5C_DR    DNA/TcMar              2201   2247  (5674) 3670938  
  8927    8.7  5.7  4.2  chrUn_KN149694v1     20011    21603   (141156) + hAT-N54_DR        DNA/hAT-Ac                1   1616    (73) 3670939  
   379   18.9  2.8  0.0  chrUn_KN149694v1     21544    21686   (141073) + Kolobok-4_DR      DNA/Kolobok-T2         4980   5126  (1505) 3670940 *
   394   13.5  0.0  2.7  chrUn_KN149694v1     21573    21592   (141167) + Zisupton-6_DR     DNA/Zisupton           9230   9340 (12776) 3670941  
   439    7.5  1.1  0.0  chrUn_KN149694v1     21593    21686   (141073) + CryptonV-3_DR     DNA/Crypton-V           410    504 (22949) 3670942  
   398    5.8  0.0  0.0  chrUn_KN149694v1     21614    21699   (141060) C EnSpm-8_DR        DNA/CMC-EnSpm        (8132)   1309    1224 3670943 *
   394   18.2  0.0  7.5  chrUn_KN149694v1     21687    21742   (141017) C Gypsy123-I_DR     LTR/Gypsy            (4723)    689     532 3670944 *
  2424    9.1  0.5  1.1  chrUn_KN149694v1     21768    22143   (140616) C MuDR-1_DR         DNA/MULE-NOF?        (7039)    374       1 3670936  
   442   14.2  0.0  7.1  chrUn_KN149694v1     22144    22239   (140520) + DNAX-20_DR        DNA/CMC-EnSpm           606    694     (0) 3670945  
   497   28.2  0.7  0.0  chrUn_KN149694v1     22277    22425   (140334) C DNA25TWA2_DR      DNA                     (5)    797     648 3670946 *
  2062    6.2  0.0  5.5  chrUn_KN149694v1     22425    22750   (140009) + REX1-3_DR         LINE/Rex-Babar            1    309  (2466) 3670947  
   498   24.5  4.5  3.8  chrUn_KN149694v1     22775    23300   (139459) + SAT-7_DR          Satellite                 1    529     (2) 3670948  
   246   23.4 16.0  6.1  chrUn_KN149694v1     23346    23495   (139264) + SAT-7_DR          Satellite                 5    168     (0) 3670948  
   256   20.4 10.6  1.0  chrUn_KN149694v1     23701    23794   (138965) + ANGEL             DNA/Kolobok               3    105   (204) 3670949 *
   371   23.2  0.0  1.9  chrUn_KN149694v1     23794    23903   (138856) C ANGEL             DNA/Kolobok           (190)    119      12 3670949  
   502    4.5  0.0  0.0  chrUn_KN149694v1     23909    23974   (138785) + L2-2_DRe          LINE/L2                2559   2624  (1614) 3670950  
   479    8.7  0.0  0.0  chrUn_KN149694v1     24283    24351   (138408) C tRNA-Leu-CTA_     tRNA                    (3)     82      14 3670951  
   582    8.5  0.0  0.0  chrUn_KN149694v1     24435    24516   (138243) C tRNA-Leu-CTY      tRNA                    (3)     82       1 3670952  
   610    6.1  0.0  0.0  chrUn_KN149694v1     24999    25080   (137679) C tRNA-Leu-CTA_     tRNA                    (3)     82       1 3670953  
   525   12.2  0.0  1.2  chrUn_KN149694v1     25284    25366   (137393) C tRNA-Leu-CTY      tRNA                    (3)     82       1 3670954  
   617    1.3  0.0  0.0  chrUn_KN149694v1     25442    25519   (137240) C tRNA-Leu-CTY      tRNA                    (7)     78       1 3670955  
 13910    2.0  0.4  0.0  chrUn_KN149694v1     25711    27386   (135373) + L2-2_DRe          LINE/L2                2016   3697   (541) 3670956  
   537    6.7  0.0  0.0  chrUn_KN149694v1     27398    27472   (135287) C tRNA-Leu-CTA_     tRNA                   (10)     75       1 3670957  
   376    3.6  0.0  1.8  chrUn_KN149694v1     27527    27579   (135180) C tRNA-Leu-CTY      tRNA                    (3)     82      31 3670958  
 28815    1.1  0.3  0.3  chrUn_KN149694v1     27580    31066   (131693) + Dada-tL_DR        DNA/Dada                  1   3485  (6922) 3670959  
 36044    2.9  2.1  0.2  chrUn_KN149694v1     31067    36338   (126421) C ERV1-N1-I_DR      LTR/ERV1                (0)   5517       1 3670960  
  2327    4.4  0.9  1.2  chrUn_KN149694v1     36339    36658   (126101) + Gypsy164-LTR_DR   LTR/Gypsy                63    381     (0) 3670961  
  7567    3.4  2.0  6.1  chrUn_KN149694v1     36659    37774   (124985) C ERV1-N1-I_DR      LTR/ERV1             (4444)   1073       1 3670960  
  6976    2.8  0.6  0.2  chrUn_KN149694v1     37777    38651   (124108) C ERV1-N1-LTR_DR    LTR/ERV1                (2)    878       1 3670960  
   380    7.8  0.0  0.0  chrUn_KN149694v1     38652    38702   (124057) + Nimb-4_DR         LINE/I                  212    262  (9399) 3670962  
   494   11.1  0.0  0.0  chrUn_KN149694v1     38933    39004   (123755) C tRNA-His-CAY_     tRNA                    (3)     72       1 3670963  
   666    4.8  0.0  0.0  chrUn_KN149694v1     39181    39264   (123495) C tRNA-Ser-TCA_     tRNA                    (1)     84       1 3670964  
   546    6.8  0.0  0.0  chrUn_KN149694v1     39383    39455   (123304) C tRNA-Lys-AAA      tRNA                    (3)     73       1 3670965  
  1706    8.3  0.0  0.4  chrUn_KN149694v1     39474    39715   (123044) + Nimb-4_DR         LINE/I                   22    262  (9399) 3670966  
   869   14.4  0.0  0.0  chrUn_KN149694v1     39892    40030   (122729) C Gypsy97-I_DR      LTR/Gypsy            (3168)   1150    1012 3670967  
   466    9.9  0.0  2.8  chrUn_KN149694v1     40094    40166   (122593) C L1-88_DR          LINE/L1              (5355)     73       3 3670968  
  1677    1.9  0.0  0.0  chrUn_KN149694v1     40169    40373   (122386) C DNA8-9_DR         DNA/hAT-Ac           (1246)    205       1 3670969  
  1376   12.7  8.4  1.1  chrUn_KN149694v1     40374    40627   (122132) + DIRS-4N1_DR       LTR/Ngaro                73    345  (4117) 3670970  
  4518    8.7  5.5  1.5  chrUn_KN149694v1     40629    41341   (121418) C Harbinger3N_DR    DNA/PIF-Harbinger       (0)   1144     404 3670971  
  4476   17.7 13.7  2.6  chrUn_KN149694v1     41329    42980   (119779) + DIRS-4N1_DR       LTR/Ngaro              1856   3565  (3056) 3670972 *
  5732    5.8  2.0  0.9  chrUn_KN149694v1     42989    43784   (118975) + piggyBac-N7_DR    DNA/PiggyBac            767   1571     (0) 3670973  
  2463   12.7  4.8  1.3  chrUn_KN149694v1     45372    45826   (116933) C Copia-11_DR-LTR   LTR/Gypsy?              (0)    471       1 3670974  
   223   19.7  1.4  1.4  chrUn_KN149694v1     45953    46024   (116735) + L2-16_DRe         LINE/Rex-Babar         4196   4267    (22) 3670975 *
   380   10.4  1.5  1.5  chrUn_KN149694v1     45970    46037   (116722) + L2-3_DRe          LINE/L2                4994   5061     (7) 3670976  
  1361   13.5  3.7  3.6  chrUn_KN149694v1     46112    46493   (116266) + Gypsy-174_DR-I    LTR/Gypsy              3750   4028   (257) 3670977  
   384   11.7  0.0  0.0  chrUn_KN149694v1     48590    48649   (114110) C tRNA-Lys-AAA      tRNA                   (15)     61       2 3670978  
   449   13.9  0.0  0.0  chrUn_KN149694v1     48932    49003   (113756) C tRNA-His-CAY_     tRNA                    (3)     72       1 3670979  
   467   14.3  0.0  0.0  chrUn_KN149694v1     49199    49268   (113491) C tRNA-Ser-TCA_     tRNA                    (1)     84      15 3670980  
   494    7.1  4.3  0.0  chrUn_KN149694v1     49391    49460   (113299) C tRNA-Lys-AAA      tRNA                    (3)     73       1 3670981 *
  1817    8.8  0.0  0.0  chrUn_KN149694v1     49458    49719   (113040) + Nimb-4_DR         LINE/I                    1    262  (9399) 3670982  
   481   10.3  0.0  0.0  chrUn_KN149694v1     49962    50029   (112730) C tRNA-His-CAY_     tRNA                    (3)     72       5 3670983  
   636    8.3  0.0  0.0  chrUn_KN149694v1     50221    50304   (112455) C tRNA-Ser-TCA_     tRNA                    (1)     84       1 3670984  
   585    5.5  0.0  0.0  chrUn_KN149694v1     50421    50493   (112266) C tRNA-Lys-AAA      tRNA                    (3)     73       1 3670985 *
  1523   10.6  1.2  0.8  chrUn_KN149694v1     50491    50738   (112021) + Nimb-4_DR         LINE/I                    1    249  (9412) 3670982  
   406   18.4  1.1  3.4  chrUn_KN149694v1     50494    50509   (112250) C tRNA-1_DRe        Satellite              (22)   1580    1494 3670986 *
 13203    0.6  3.9  0.0  chrUn_KN149694v1     50739    52326   (110433) + DNA-6-N6_DR       DNA/hAT?                  1   1650   (659) 3670987 *
 14998    2.8  3.2  0.5  chrUn_KN149694v1     52325    54330   (108429) + DNA-8-4_DR        DNA/hAT-Ac              510   2568     (0) 3670988  
   351    4.1  0.0  0.0  chrUn_KN149694v1     54332    54380   (108379) + DNA-6-N6_DR       DNA/hAT?               2261   2309     (0) 3670989  
   231   20.0  0.0  0.0  chrUn_KN149694v1     54334    54388   (108371) + DNA-TA-4_DR       DNA/TcMar              9517   9571   (224) 3670990 *
   561    5.5  0.0  0.0  chrUn_KN149694v1     54471    54543   (108216) C tRNA-Lys-AAA      tRNA                    (3)     73       1 3670991  
   628    2.7  0.0  0.0  chrUn_KN149694v1     54591    54663   (108096) C tRNA-Lys-AAA      tRNA                    (3)     73       1 3670992 *
  1925    8.8  0.0  0.4  chrUn_KN149694v1     54661    54923   (107836) + Nimb-4_DR         LINE/I                    1    262  (9399) 3670993  
   587    5.6  0.0  0.0  chrUn_KN149694v1     55166    55237   (107522) C tRNA-His-CAY_     tRNA                    (3)     72       1 3670994  
   714    4.8  0.0  0.0  chrUn_KN149694v1     55425    55508   (107251) C tRNA-Ser-TCA_     tRNA                    (1)     84       1 3670995  
   445   19.4  3.0  3.0  chrUn_KN149694v1     55613    55624   (107135) C tRNA-1_DRe        Satellite               (9)   1594    1556 3670996  
   626    5.5  0.0  0.0  chrUn_KN149694v1     55625    55697   (107062) C tRNA-Lys-AAA      tRNA                    (3)     73       1 3670997 *
  1749   10.4  1.1  0.8  chrUn_KN149694v1     55695    55955   (106804) + Nimb-4_DR         LINE/I                    1    262  (9399) 3670982  
   445   19.4  3.0  3.0  chrUn_KN149694v1     55698    55713   (107046) C tRNA-1_DRe        Satellite               (9)   1555    1494 3670996 *
   591    5.5  0.0  0.0  chrUn_KN149694v1     56027    56099   (106660) C tRNA-Lys-AAA      tRNA                    (3)     73       1 3670998  
   622    4.1  0.0  0.0  chrUn_KN149694v1     56147    56219   (106540) C tRNA-Lys-AAA      tRNA                    (3)     73       1 3670999 *
  1856    9.5  0.0  0.8  chrUn_KN149694v1     56217    56480   (106279) + Nimb-4_DR         LINE/I                    1    262  (9399) 3670982  
   423   18.4  1.1  3.4  chrUn_KN149694v1     56220    56235   (106524) C tRNA-1_DRe        Satellite              (22)   1580    1494 3671000 *
   536    7.0  1.4  0.0  chrUn_KN149694v1     56724    56794   (105965) C tRNA-His-CAY_     tRNA                    (3)     72       1 3671001  
   706    6.0  0.0  0.0  chrUn_KN149694v1     56982    57065   (105694) C tRNA-Ser-TCA_     tRNA                    (1)     84       1 3671002  
   623    4.2  0.0  0.0  chrUn_KN149694v1     57182    57253   (105506) C tRNA-Lys-AAA      tRNA                    (3)     73       2 3671003 *
  1885    8.4  0.4  0.8  chrUn_KN149694v1     57252    57514   (105245) + Nimb-4_DR         LINE/I                    1    262  (9399) 3670982  
   487   13.9  0.0  0.0  chrUn_KN149694v1     57758    57829   (104930) C tRNA-His-CAY_     tRNA                    (3)     72       1 3671004  
   660    8.3  0.0  0.0  chrUn_KN149694v1     58017    58100   (104659) C tRNA-Ser-TCA_     tRNA                    (1)     84       1 3671005  
   622    5.5  0.0  0.0  chrUn_KN149694v1     58217    58289   (104470) C tRNA-Lys-AAA      tRNA                    (3)     73       1 3671006 *
  1863    9.5  0.0  0.8  chrUn_KN149694v1     58287    58550   (104209) + Nimb-4_DR         LINE/I                    1    262  (9399) 3671007  
   422   19.6  1.1  3.4  chrUn_KN149694v1     58290    58305   (104454) C tRNA-1_DRe        Satellite              (22)   1580    1494 3671008 *
   500   10.3  0.0  0.0  chrUn_KN149694v1     58793    58860   (103899) C tRNA-His-CAY_     tRNA                    (3)     72       5 3671009  
   663    7.4  0.0  0.0  chrUn_KN149694v1     59055    59135   (103624) C tRNA-Ser-TCA_     tRNA                    (4)     81       1 3671010  
   580    2.9  4.3  0.0  chrUn_KN149694v1     59252    59321   (103438) C tRNA-Lys-AAA      tRNA                    (3)     73       1 3671011 *
  1270   10.4  0.0  0.0  chrUn_KN149694v1     59319    59500   (103259) + Nimb-4_DR         LINE/I                    1    182  (9479) 3671007  
 37866    7.8  2.0  0.2  chrUn_KN149694v1     59828    64774    (97985) C L2-3_DRe          LINE/L2                 (1)   5067      33 3671012  
   394    6.2  0.0  0.0  chrUn_KN149694v1     64770    64817    (97942) C ERV1-N1-LTR_DR    LTR/ERV1              (832)     48       1 3671013 *
   407    7.8  0.0  0.0  chrUn_KN149694v1     64818    64868    (97891) + Nimb-4_DR         LINE/I                  212    262  (9399) 3671007  
   426    7.4  0.0  0.0  chrUn_KN149694v1     65120    65173    (97586) C tRNA-His-CAY_     tRNA                   (19)     56       3 3671014  
   676    8.3  0.0  0.0  chrUn_KN149694v1     65351    65434    (97325) C tRNA-Ser-TCA_     tRNA                    (1)     84       1 3671015  
   563    8.2  0.0  0.0  chrUn_KN149694v1     65553    65625    (97134) C tRNA-Lys-AAA      tRNA                    (3)     73       1 3671016 *
  1694   12.3  0.8  1.1  chrUn_KN149694v1     65623    65885    (96874) + Nimb-4_DR         LINE/I                    1    262  (9399) 3671017  
 15598    1.7  1.6  0.8  chrUn_KN149694v1     66120    67928    (94831) + Harbinger-5N1_DR  DNA/PIF-Harbinger         1   1823     (0) 3671018  
   587    5.6  0.0  0.0  chrUn_KN149694v1     67948    68019    (94740) C tRNA-His-CAY_     tRNA                    (3)     72       1 3671019  
   669    7.1  0.0  0.0  chrUn_KN149694v1     68195    68278    (94481) C tRNA-Ser-TCY      tRNA                    (1)     84       1 3671020  
   598    6.8  0.0  0.0  chrUn_KN149694v1     68391    68463    (94296) C tRNA-Lys-AAA      tRNA                    (3)     73       1 3671021  
  1820    8.7  0.0  0.0  chrUn_KN149694v1     68482    68722    (94037) + Nimb-4_DR         LINE/I                   22    262  (9399) 3671017  
   502   15.3  0.0  0.0  chrUn_KN149694v1     68971    69042    (93717) C tRNA-His-CAY_     tRNA                    (3)     72       1 3671022  
   535   15.7  1.2  0.0  chrUn_KN149694v1     69224    69306    (93453) C tRNA-Ser-TCY      tRNA                    (1)     84       1 3671023  
   250    3.2  0.0  0.0  chrUn_KN149694v1     69424    69454    (93305) C tRNA-Lys-AAA      tRNA                    (4)     72      42 3671024  
  2293   10.2  5.6  0.0  chrUn_KN149694v1     69706    70029    (92730) + DNA-8-11_DR       DNA/hAT-Ac                1    342   (619) 3671025  
  1260    3.5 28.4  0.0  chrUn_KN149694v1     70019    70219    (92540) C Gypsy-230_DR-LTR  LTR/Gypsy             (544)    260       3 3671026 *
 27602    3.0  1.8  2.3  chrUn_KN149694v1     70220    73579    (89180) + Dada-tA_DR        DNA/Dada               5327   8672     (0) 3671027  
   317   14.3  2.0  0.3  chrUn_KN149694v1     73580    73617    (89142) C tRNA-Ala-GCY      tRNA                   (32)     43       1 3671028  
   557    9.7  0.0  0.0  chrUn_KN149694v1     73870    73941    (88818) + tRNA-Gln-CAG      tRNA                      1     72     (3) 3671029  
   478   17.6  0.0  0.0  chrUn_KN149694v1     74048    74121    (88638) + tRNA-Ile-ATT      tRNA                      1     74     (3) 3671030  
   511    9.7  1.4  0.0  chrUn_KN149694v1     74210    74281    (88478) + tRNA-Phe-TTY      tRNA                      1     73     (3) 3671031  
   535   13.3  0.0  0.0  chrUn_KN149694v1     74488    74562    (88197) C tRNA-Ala-GCY      tRNA                    (1)     75       1 3671032  
   583    7.1  0.0  0.0  chrUn_KN149694v1     74883    74952    (87807) + tRNA-Gln-CAA      tRNA                      3     72     (3) 3671033  
   621    4.0  0.0  0.0  chrUn_KN149694v1     75060    75133    (87626) + tRNA-Ile-ATT      tRNA                      1     74     (3) 3671034  
   472   15.3  0.0  0.0  chrUn_KN149694v1     75615    75686    (87073) C tRNA-Ala-GCY      tRNA                    (1)     75       4 3671035  
   567    8.4  0.0  0.0  chrUn_KN149694v1     75847    75917    (86842) + tRNA-Gln-CAG      tRNA                      2     72     (3) 3671036  
  2687    2.9  0.3  0.0  chrUn_KN149694v1     75935    76240    (86519) C MOSAT-2_DR        Satellite            (1252)    351      45 3671037  
  3384    2.7  2.5  0.0  chrUn_KN149694v1     76350    76790    (85969) C MOSAT-2_DR        Satellite            (1563)    451       1 3671037  
   211   13.2  2.6  0.0  chrUn_KN149694v1     77493    77506    (85253) + CryptonV-1_DR     DNA/Crypton-V         12801  12815  (5058) 3671038  
  9934    3.6  0.0  0.0  chrUn_KN149694v1     77507    78650    (84109) + Harbinger3N_DR    DNA/PIF-Harbinger         1   1144     (0) 3671039  
  1729   11.5  2.0  0.8  chrUn_KN149694v1     78651    78903    (83856) C DNA-5-8D_DR       DNA/hAT-hAT5          (341)    889     634 3671040 *
  2392    8.9 14.8  1.7  chrUn_KN149694v1     78897    79458    (83301) C hAT-N107_DR       DNA/hAT-Ac            (395)   1194     571 3671041  
  4509    8.9  2.2  1.6  chrUn_KN149694v1     79460    80089    (82670) C DNA-5-8D_DR       DNA/hAT-hAT5          (596)    634       1 3671040  
  1636   15.5 17.9  0.2  chrUn_KN149694v1     80090    80424    (82335) + EXPANDER1_DR      LINE/RTE-BovB          2583   2976   (389) 3671042  
   799   19.9  4.9 12.6  chrUn_KN149694v1     80440    80789    (81970) C Gypsy50-LTR_DR    LTR/Gypsy               (0)    353      28 3671043  
   370   10.1 12.5  1.1  chrUn_KN149694v1     80803    80882    (81877) + DNA-N22_DR        DNA                     255    343   (425) 3671044  
   836   10.1  9.3  0.0  chrUn_KN149694v1     80904    81032    (81727) + DNA-N22_DR        DNA                     551    691    (77) 3671045  
   364   27.4  3.4  0.8  chrUn_KN149694v1     81142    81306    (81453) + SAT-7_DR          Satellite                 1    169     (2) 3671046  
 12141   11.5  0.8  2.6  chrUn_KN149694v1     81372    83184    (79575) + I-3_DR            LINE/I                    2   1782  (3644) 3671047  
 21079    1.3  3.8  0.3  chrUn_KN149694v1     83187    85661    (77098) C DNA2-8_DR         DNA/CMC-EnSpm           (0)   4407    1847 3671048  
  2188    8.5  3.6 13.6  chrUn_KN149694v1     85662    86137    (76622) + Copia-15B_DR-LTR  LTR/Gypsy?                1    434     (0) 3671049  
  9763    8.3 24.7  0.0  chrUn_KN149694v1     86138    87960    (74799) + Copia-6-I_DR      LTR/Gypsy?                1   2273     (0) 3671049  
  2220    8.3  3.6 13.6  chrUn_KN149694v1     87961    88436    (74323) + Copia-15B_DR-LTR  LTR/Gypsy?                1    434     (0) 3671049  
 15766    2.2  0.7  1.0  chrUn_KN149694v1     88437    90293    (72466) C DNA2-8_DR         DNA/CMC-EnSpm        (2556)   1851       1 3671050  
   933   23.1  0.0  0.0  chrUn_KN149694v1     90294    90488    (72271) + L1-5_DR           LINE/L1-Tx1             800    994  (4557) 3671051  
   591    8.2  0.0  0.0  chrUn_KN149694v1     90610    90682    (72077) + tRNA-Val-GTY      tRNA                      1     73     (3) 3671052  
   206   28.7  4.9  1.2  chrUn_KN149694v1     90616    90696    (72063) + SINE_TE           SINE/tRNA-V              24    107   (172) 3671053 *
   200   14.6  4.9  0.0  chrUn_KN149694v1     90675    90715    (72044) + EnSpm-N13_DR      DNA/CMC-EnSpm         16803  16845  (5304) 3671054 *
   202   24.4  1.3  8.4  chrUn_KN149694v1     90777    90852    (71907) + Merlin-1_DR       DNA/Merlin             8675   8745  (1782) 3671055 *
   609    5.5  0.0  0.0  chrUn_KN149694v1     90787    90859    (71900) + tRNA-Val-GTG      tRNA                      1     73     (3) 3671056  
   397   17.8  0.0  2.7  chrUn_KN149694v1     91143    91217    (71542) + tRNA-Val-GTG      tRNA                      1     73     (3) 3671057  
   637   15.2 10.2  3.6  chrUn_KN149694v1     91220    91376    (71383) C SINE_DR1          SINE                   (16)    242      76 3671058  
  1052   18.7  3.0  0.0  chrUn_KN149694v1     91380    91582    (71177) C L2-33_DRe         LINE/L2               (149)   1299    1091 3671059  
   287   22.4  0.0  0.0  chrUn_KN149694v1     91582    91639    (71120) + tRNA-Val-GTG      tRNA                     15     72     (4) 3671060 *
  1772    5.1  0.5  0.0  chrUn_KN149694v1     91641    91856    (70903) + L1-53_DR          LINE/L1                   2    218  (6228) 3671061  
   513   10.1  5.1  0.0  chrUn_KN149694v1     91937    92015    (70744) C tRNA-Leu-CTG      tRNA                    (3)     83       1 3671062  
  2725   26.1  3.0  5.1  chrUn_KN149694v1     92197    93209    (69550) + L1-5_DR           LINE/L1-Tx1               3    994  (4557) 3671063  
   604    8.2  0.0  0.0  chrUn_KN149694v1     93331    93403    (69356) + tRNA-Val-GTG      tRNA                      1     73     (3) 3671064  
   657    2.7  0.0  0.0  chrUn_KN149694v1     93508    93580    (69179) + tRNA-Val-GTG      tRNA                      1     73     (3) 3671065  
   485   15.1  0.0  0.0  chrUn_KN149694v1     93866    93938    (68821) + tRNA-Val-GTG      tRNA                      1     73     (3) 3671066  
   656   14.5 10.2  3.6  chrUn_KN149694v1     93941    94097    (68662) C SINE_DR1          SINE                   (16)    242      76 3671067  
  1005   18.0  3.1  0.0  chrUn_KN149694v1     94111    94304    (68455) C L2-33_DRe         LINE/L2               (158)   1290    1091 3671068  
   336   18.6  0.0  0.0  chrUn_KN149694v1     94304    94362    (68397) + tRNA-Val-GTG      tRNA                     15     73     (3) 3671069 *
  1678    6.1  0.5  0.5  chrUn_KN149694v1     94362    94574    (68185) + L1-53_DR          LINE/L1                   1    213  (6233) 3671070  
   362   13.0  0.0  0.0  chrUn_KN149694v1     94660    94713    (68046) C tRNA-Leu-CTG      tRNA                    (3)     83      30 3671071  
 66663    0.9  0.5  0.1  chrUn_KN149694v1     94714   102074    (60685) + Dada-tL_DR        DNA/Dada                  1   7384  (3023) 3671072  
 41943    0.4  0.7  2.1  chrUn_KN149694v1    102075   106914    (55845) + L1-86_DR          LINE/L1                 654   5427     (0) 3671073  
 19407    3.4  0.2  1.2  chrUn_KN149694v1    106915   119071    (43688) + tRNA-3_DRe        Satellite                 1  12032     (0) 3671074  
  2437    7.0  7.8  8.7  chrUn_KN149694v1    119934   120406    (42353) + L1-62_DR          LINE/L1                 721   1189    (10) 3671075  
   200   15.0  0.0  5.0  chrUn_KN149694v1    120412   120453    (42306) + Merlin-1_DR       DNA/Merlin             5653   5692  (4835) 3671076  
  3849    4.2  0.0  0.2  chrUn_KN149694v1    120826   121274    (41485) C L2-2_DRe          LINE/L2               (998)   3240    2793 3671077  
   650   13.9  0.0  0.0  chrUn_KN149694v1    121276   121376    (41383) C hAT-N107_DR       DNA/hAT-Ac             (65)    943     843 3671078  
  1113    2.3  0.0  0.0  chrUn_KN149694v1    121381   121508    (41251) C L2-2_DRe          LINE/L2                 (0)   4238    4111 3671079 *
  2340    9.0 22.1  1.7  chrUn_KN149694v1    121494   121945    (40814) C hAT-N64_DR        DNA/hAT-Ac            (412)   1177     635 3671080 *
  4230    7.3  8.3  0.3  chrUn_KN149694v1    121939   122529    (40230) C DNA-5-8D_DR       DNA/hAT-hAT5          (592)    638       1 3671081  
  1025   21.0  9.8  0.0  chrUn_KN149694v1    122530   122752    (40007) + EXPANDER1_DR      LINE/RTE-BovB          2583   2827   (538) 3671082 *
  3188    6.9 14.4  0.9  chrUn_KN149694v1    122747   123246    (39513) C SINE3-1a          SINE/5S-Deu-L2          (3)    567       1 3671083  
   461   18.1 28.2  0.0  chrUn_KN149694v1    123247   123369    (39390) + EXPANDER1_DR      LINE/RTE-BovB          2812   2976   (389) 3671084  
   884   19.2  4.6 12.3  chrUn_KN149694v1    123385   123734    (39025) C Gypsy50-LTR_DR    LTR/Gypsy               (0)    353      28 3671085  
   360   11.4 12.5  1.1  chrUn_KN149694v1    123748   123827    (38932) + DNA-N22_DR        DNA                     255    343   (425) 3671086  
   690   13.1  8.8  4.9  chrUn_KN149694v1    123849   123985    (38774) + DNA-N22_DR        DNA                     551    692    (76) 3671087  
   919   22.4  3.3  1.6  chrUn_KN149694v1    124094   124468    (38291) + SAT-7_DR          Satellite                 1    381     (2) 3671088  
   817   20.3  4.6  1.1  chrUn_KN149694v1    124449   124472    (38287) + ENSPM-6_DR        DNA/CMC-EnSpm         19233  19262 (13354) 3671089 *
  2340   10.2  1.9  0.6  chrUn_KN149694v1    124473   124796    (37963) C Harbinger-N10_DR  DNA/PIF-Harbinger       (0)    328       1 3671090  
  1296    9.2  0.0  0.3  chrUn_KN149694v1    124789   125399    (37360) + SAT-7_DR          Satellite                 1    609     (0) 3671091 *
  1163   10.8  1.2  0.0  chrUn_KN149694v1    125567   125733    (37026) C Gypsy77-I_DR      LTR/Gypsy            (1041)   4617    4449 3671092  
   362    8.0  1.3  0.0  chrUn_KN149694v1    125704   125778    (36981) + Gypsy123-I_DR     LTR/Gypsy               575    650  (4764) 3671093 *
   384   12.0  0.0  8.3  chrUn_KN149694v1    125721   125811    (36948) C hAT-2n1_DR        DNA/hAT-Charlie       (158)   1052     969 3671094 *
  1347    9.7  3.5  0.5  chrUn_KN149694v1    125748   125945    (36814) + hAT-15_DR         DNA/hAT-Ac               96    299  (3344) 3671095 *
 11178    1.1  3.8  0.0  chrUn_KN149694v1    125778   127060    (35699) + hAT-N36C_DR       DNA/hAT                  15   1346   (571) 3671096  
  2688   15.2  0.7  0.5  chrUn_KN149694v1    127088   127521    (35238) C Gypsy77-I_DR      LTR/Gypsy            (1201)   4457    4023 3671092  
  6751    2.8  7.0  1.0  chrUn_KN149694v1    127522   128363    (34396) C hAT-28_DR         DNA/hAT-Charlie         (0)   2204    1313 3671097  
  4818    5.6  0.3  0.8  chrUn_KN149694v1    128364   128962    (33797) C hAT-28_DR         DNA/hAT-Charlie      (1608)    596       1 3671098  
  5630   15.0  4.6  0.0  chrUn_KN149694v1    128963   129851    (32908) C Gypsy77-I_DR      LTR/Gypsy            (1628)   4030    3101 3671092  
  6739    3.3  1.2  1.0  chrUn_KN149694v1    129854   130673    (32086) + Harbinger-5N1_DR  DNA/PIF-Harbinger         1    822  (1001) 3671099  
  5426    4.0  1.9  0.0  chrUn_KN149694v1    130678   131310    (31449) + Harbinger-5N1_DR  DNA/PIF-Harbinger      1179   1823     (0) 3671100  
  2563   16.0  0.2  0.7  chrUn_KN149694v1    131311   131737    (31022) C Gypsy77-I_DR      LTR/Gypsy            (2557)   3101    2677 3671092  
   505   16.1  0.0  0.0  chrUn_KN149694v1    131732   131812    (30947) C Gypsy77-I_DR      LTR/Gypsy            (3284)   2374    2294 3671092 *
  1389   14.4  3.7  7.3  chrUn_KN149694v1    131837   132135    (30624) + DNA8-4_DR         DNA/hAT-Charlie         251    539  (1856) 3671101  
  3726   11.3 10.8  0.0  chrUn_KN149694v1    132152   132736    (30023) + HarbingerN1_DR    DNA/PIF-Harbinger         1    648     (2) 3671102  
  4665   14.1  8.7  8.8  chrUn_KN149694v1    132747   134002    (28757) + DNA8-4_DR         DNA/hAT-Charlie         548   1802   (593) 3671103  
   289   18.0  0.0  0.0  chrUn_KN149694v1    134097   134146    (28613) C DNA13TA1_DR       DNA/TcMar-Tc1         (268)     50       1 3671104  
   312   10.2  5.3  9.6  chrUn_KN149694v1    134288   134363    (28396) + hAT-N106B_DR      DNA/hAT-Ac              783    855   (173) 3671105  
  2396    9.4 20.6  5.6  chrUn_KN149694v1    134430   135012    (27747) C DNA-5-8C_DR       DNA/hAT-hAT5            (0)    691      26 3671106  
   470   22.9  0.0  7.3  chrUn_KN149694v1    134889   135034    (27725) C DNA-8-9_DR        DNA/hAT-Ac           (2574)   1145    1010 3671107 *
   281   21.9  1.6  0.0  chrUn_KN149694v1    135049   135112    (27647) C ENSPM-6_DR        DNA/CMC-EnSpm       (13128)  19488   19424 3671108 *
  1945    7.3  1.2  0.0  chrUn_KN149694v1    135058   135303    (27456) C Harbinger-N10_DR  DNA/PIF-Harbinger      (79)    249       1 3671109  
  1396    7.9  0.9  1.5  chrUn_KN149694v1    135306   136090    (26669) + SAT-7_DR          Satellite                 1    780     (0) 3671110  
   445   12.9  3.5  0.0  chrUn_KN149694v1    136356   136440    (26319) C L2-5_DRe          LINE/L2                 (5)   2222    2135 3671111 *
  1060   15.6  4.6  3.7  chrUn_KN149694v1    136437   136675    (26084) + LOOPERN6B_DR      DNA/Kolobok-T2?          66    306   (490) 3671112  
   574   15.8  5.2  5.2  chrUn_KN149694v1    136549   136702    (26057) C LOOPERN6B_DR      DNA/Kolobok-T2?        (15)    781     628 3671113 *
  1637    7.0  0.0  0.0  chrUn_KN149694v1    136746   136945    (25814) C DNA2-16_DR        DNA                  (4012)  14039   13840 3671114  
   260   25.8  0.0  0.0  chrUn_KN149694v1    136888   136953    (25806) C CryptonV-N5_DR    DNA/Crypton-V       (21467)   3070    3005 3671115 *
   670   12.0  0.0  1.0  chrUn_KN149694v1    137636   137736    (25023) C piggyBac-N5_DR    DNA/PiggyBac?         (378)   1758    1659 3671116  
   536   16.7  0.0  0.0  chrUn_KN149694v1    137726   137809    (24950) + EnSpm-6N1_DR      DNA/CMC-EnSpm          2152   2235  (7001) 3671117 *
  1133   11.6  7.2 10.4  chrUn_KN149694v1    137738   138015    (24744) + Merlin-2_DR       DNA/Merlin             6508   6777  (7144) 3671118  
   284    0.0  0.0  0.0  chrUn_KN149694v1    138016   138045    (24714) C piggyBac-N5_DR    DNA/PiggyBac?         (482)   1654    1625 3671116  
  1465   11.8  7.0  0.0  chrUn_KN149694v1    138046   138272    (24487) C DNA-1-5_DR        DNA                     (0)    748     506 3671119  
 11700   10.3  3.9  2.0  chrUn_KN149694v1    138273   140040    (22719) + DIRS1_DR          LTR/DIRS                  1   1800  (4332) 3671120  
  2807    6.0  0.6  0.0  chrUn_KN149694v1    140034   140384    (22375) + DIRS1_DR          LTR/DIRS               2167   2519  (3613) 3671120 *
 16018    8.5  3.0  4.4  chrUn_KN149694v1    140386   142779    (19980) + DIRS1_DR          LTR/DIRS               3770   6132     (0) 3671120  
   200   17.5  8.5  3.2  chrUn_KN149694v1    142734   142792    (19967) C DIRS-2B_DR        LTR                   (249)   5002    4941 3671121 *
  2909   13.0  2.1  3.8  chrUn_KN149694v1    142782   143292    (19467) C DNA-1-5_DR        DNA                   (245)    503       1 3671119  
   619    5.0  3.9  8.0  chrUn_KN149694v1    143300   143420    (19339) C piggyBac-N5_DR    DNA/PiggyBac?         (511)   1625    1510 3671116  
  1212   21.4  2.2 11.8  chrUn_KN149694v1    143421   143911    (18848) + LRS_DR            DNA/Crypton-H             1    412  (9504) 3671122  
  4964   16.2  6.7  2.3  chrUn_KN149694v1    144288   145575    (17184) + LRS_DR            DNA/Crypton-H          3812   6075  (3841) 3671123  
   722   16.1  0.0  0.0  chrUn_KN149694v1    145578   145689    (17070) + LRS_DR            DNA/Crypton-H          6623   6734  (3182) 3671124  
   585   14.5  3.4  0.8  chrUn_KN149694v1    145695   145812    (16947) C piggyBac-N5_DR    DNA/PiggyBac?        (1559)    577     457 3671125 *
  1325   13.8  4.7  1.6  chrUn_KN149694v1    145794   146029    (16730) C piggyBac-N5B_DR   DNA/PiggyBac?        (1478)    260      18 3671126  
  1070   12.4  6.8  0.0  chrUn_KN149694v1    146043   146219    (16540) + ERV1-N1C_DR-LTR   LTR/ERV1                666    854    (14) 3671127  
  1537   10.7  7.5  0.7  chrUn_KN149694v1    146233   146486    (16273) + LOOPERN6B_DR      DNA/Kolobok-T2?         501    771    (25) 3671128  
   547   18.2  0.0  0.0  chrUn_KN149694v1    146488   146586    (16173) C EnSpm-N39C_DR     DNA/CMC-EnSpm?       (1890)   1703    1605 3671129  
  6404    5.8  1.5  0.0  chrUn_KN149694v1    146790   147579    (15180) + DNA25TWA2_DR      DNA                       1    802     (0) 3671130  
  1702   17.6  4.1 30.7  chrUn_KN149694v1    147580   148186    (14573) C DNA-TA-4_DR       DNA/TcMar            (6955)   2840    2019 3671131  
  1720   14.9  6.8  5.3  chrUn_KN149694v1    148187   148610    (14149) + Mariner-N5B_DR    DNA/TcMar              7157   7586  (1858) 3671132  
  1308   13.4  0.0  2.5  chrUn_KN149694v1    148611   148817    (13942) C ENSPM-2N_DR       DNA/CMC-EnSpm           (0)   1538    1337 3671133  
  1556    5.6  0.0  1.0  chrUn_KN149694v1    148822   149020    (13739) C DNA-X-4B_DR       DNA                     (0)    421     225 3671134  
   404    7.8  2.0  9.8  chrUn_KN149694v1    149028   149126    (13633) C ENSPM-2N_DR       DNA/CMC-EnSpm         (201)   1337    1246 3671133 *
   850    7.2  0.8  2.4  chrUn_KN149694v1    149100   149228    (13531) C L2-11_DRe         LINE/L2                 (7)   1970    1844 3671135  
   286    3.1  0.0  0.0  chrUn_KN149694v1    149295   149326    (13433) C DNA-5-8E_DR       DNA/hAT-hAT5            (0)    482     451 3671136 *
  1620    9.8  0.4  0.0  chrUn_KN149694v1    149322   149566    (13193) C DNA-5-8C_DR       DNA/hAT-hAT5          (420)    271      26 3671137  
   365   21.4  1.7 12.9  chrUn_KN149694v1    149414   149585    (13174) C CryptonV-N5_DR    DNA/Crypton-V       (10730)  13807   13653 3671138 *
   453   18.9  0.7 10.5  chrUn_KN149694v1    149453   149588    (13171) C DNA-8-9_DR        DNA/hAT-Ac           (2586)   1133    1010 3671139  
   349   23.3  0.0 13.7  chrUn_KN149694v1    149589   149626    (13133) C Helitron-2_DR     RC/Helitron         (14530)  12882   12730 3671140  
   291   13.2 17.6  0.0  chrUn_KN149694v1    149596   149663    (13096) + hAT-N106B_DR      DNA/hAT-Ac              909    988    (40) 3671141 *
   387   19.3  5.0 10.6  chrUn_KN149694v1    150093   150231    (12528) C BEL-64_DRe-I      LTR/Pao                (51)   3089    2958 3671142  
  1836   11.1  0.0  0.4  chrUn_KN149694v1    150324   150603    (12156) C EnSpm-N3B_DR      DNA/CMC-EnSpm        (2420)   1314    1036 3671143  
   218   13.0  6.5  0.0  chrUn_KN149694v1    150563   150608    (12151) C Kolobok-1_DR      DNA/Kolobok-T2       (1232)   5071    5023 3671144 *
   290    2.6  0.0  2.6  chrUn_KN149694v1    150570   150609    (12150) C Academ-N1_DRe     DNA/Academ-1         (2923)   1105    1067 3671145  
   202   17.0  6.4  0.0  chrUn_KN149694v1    150616   150662    (12097) + EnSpm-11_DR       DNA/CMC-EnSpm          4282   4331  (4672) 3671146  
   571   15.2  2.2 21.6  chrUn_KN149694v1    151031   151256    (11503) C Tx1-27_DR         LINE/L1-Tx1          (2301)    232      43 3671147  
   228   18.0 34.4  0.0  chrUn_KN149694v1    151148   151269    (11490) + Zisupton-6_DR     DNA/Zisupton           9448   9611 (12505) 3671148 *
   262   18.4 11.5  0.9  chrUn_KN149694v1    151953   151970    (10789) C Dada-U6_DR        DNA/Dada             (1697)   7266    7152 3671149  
   266   15.9  2.3  4.8  chrUn_KN149694v1    151971   152056    (10703) + Kolobok-3_DR      DNA/Kolobok-T2         2420   2503  (3463) 3671150 *
   267    8.0  1.2 15.5  chrUn_KN149694v1    151972   152005    (10754) C EnSpm1_DR         DNA/CMC-EnSpm        (8062)   1426    1391 3671151  
  1104   23.0  8.4  3.6  chrUn_KN149694v1    152012   152106    (10653) C DNA9-3_DR         DNA/MULE-MuDR?       (9662)   1717    1331 3671152  
   267    8.0  1.2 15.5  chrUn_KN149694v1    152057   152083    (10676) C EnSpm1_DR         DNA/CMC-EnSpm        (8062)   1390    1361 3671151 *
  1780    9.8  9.8  0.0  chrUn_KN149694v1    152107   152381    (10378) + SINE2-4_DR        SINE/tRNA-V-RTE          61    362     (9) 3671153  
   438   16.1  5.8  0.0  chrUn_KN149694v1    152308   152394    (10365) + DNA2-16_DR        DNA                    8163   8254  (9797) 3671154 *
   242   22.5  3.5  7.2  chrUn_KN149694v1    152840   152954     (9805) C Sola2-N3_DR       DNA/Sola-2           (1834)    623     513 3671155  
   571   13.2 11.2  4.6  chrUn_KN149694v1    153435   153577     (9182) + Tx1-27_DR         LINE/L1-Tx1              74    225  (2308) 3671156  
   411   18.4  4.3 11.4  chrUn_KN149694v1    153954   154094     (8665) + BEL-64_DRe-I      LTR/Pao                2958   3089    (51) 3671157  
   202   20.6  7.8  1.5  chrUn_KN149694v1    154288   154351     (8408) + L2-9_DRe          LINE/L2                3291   3358    (21) 3671158  
   245   13.5 22.4  2.2  chrUn_KN149694v1    154562   154637     (8122) C hAT-N106_DR       DNA/hAT-Ac             (32)    763     673 3671159 *
  3853    9.3  3.7  3.9  chrUn_KN149694v1    154635   155307     (7452) + DNA-5-8C_DR       DNA/hAT-hAT5              5    676    (15) 3671160  
   240   18.6  3.0  1.8  chrUn_KN149694v1    155396   155473     (7286) C hAT-N106B_DR      DNA/hAT-Ac            (181)    847     784 3671159  
   349   15.0  1.7  0.0  chrUn_KN149694v1    155599   155658     (7101) + DNA13TA1_DR       DNA/TcMar-Tc1             1     61   (257) 3671161  
  2672   10.0  1.0  1.0  chrUn_KN149694v1    155662   156077     (6682) + HATN10_DR         DNA/hAT-Ac               40    455     (0) 3671162  
   970   19.9  0.9 10.6  chrUn_KN149694v1    156078   156128     (6631) + DNA2-10_DR        DNA                    2503   2525   (996) 3671163  
   919   13.5 12.4  0.5  chrUn_KN149694v1    156078   156263     (6496) + DNA13TA1_DR       DNA/TcMar-Tc1           111    318     (0) 3671164 *
  3555   12.6  3.1  4.8  chrUn_KN149694v1    156239   156889     (5870) + Harbinger-1N1_DR  DNA/PIF-Harbinger         1    640  (1017) 3671165  
  1016    3.4  0.0  0.0  chrUn_KN149694v1    157019   157136     (5623) C Kolobok-N8_DRe    DNA/Kolobok-T2          (0)    895     778 3671166  
   351   14.3  0.0  1.0  chrUn_KN149694v1    157117   157215     (5544) C EnSpm-N17_DR      DNA/TcMar            (3168)   2025    1928 3671167 *
   460   11.3  0.9  0.0  chrUn_KN149694v1    157130   157235     (5524) C Helitron-4_DR     RC/Helitron         (19928)  11940   11834 3671168  
   415   15.3  2.8  5.0  chrUn_KN149694v1    157131   157274     (5485) C EnSpm-16_DR       DNA/CMC-EnSpm        (9096)    688     548 3671169 *
   539    5.5  0.0  2.7  chrUn_KN149694v1    157149   157223     (5536) C Ginger1-N1_DR     DNA/Ginger-1         (1942)    716     644 3671170 *
   910    9.3  0.0 12.9  chrUn_KN149694v1    157221   157404     (5355) + CryptonV-N5_DR    DNA/Crypton-V         11955  12117 (12420) 3671171  
   369   20.6  1.4  1.4  chrUn_KN149694v1    157224   157291     (5468) C Harbinger-N17_DR  DNA/PIF-Harbinger    (1237)    408     266 3671172 *
   447   16.0  3.2  0.0  chrUn_KN149694v1    157236   157254     (5505) + hAT-N134B_DR      DNA/hAT?                696    824   (102) 3671173  
   295   18.4  4.6  9.0  chrUn_KN149694v1    157292   157321     (5438) C Merlin-2_DR       DNA/Merlin           (4321)   9600    9435 3671174  
  5874    8.2  7.7 15.0  chrUn_KN149694v1    157394   158623     (4136) + hAT-N137_DR       DNA/hAT-Ac              424   1575  (1996) 3671175  
  6359    4.0 12.8  1.3  chrUn_KN149694v1    158624   159499     (3260) + hAT-N36_DR        DNA/hAT                   1    975   (765) 3671176  
   745   24.9  3.1  1.5  chrUn_KN149694v1    159439   159630     (3129) C Penelope-5_DR     LINE/Penelope         (449)   2427    2233 3671177 *
  1811   17.9 11.1  1.8  chrUn_KN149694v1    159471   159498     (3261) C DNA2-16_DR        DNA                 (11909)   6142    5970 3671178  
  2277    8.4  9.8  0.8  chrUn_KN149694v1    159499   159835     (2924) C SINE2-4_DR        SINE/tRNA-V-RTE         (4)    367       1 3671179  
  5687    1.1 10.0  0.4  chrUn_KN149694v1    159836   160529     (2230) + hAT-N36_DR        DNA/hAT                 980   1740     (0) 3671180  
  1811   17.9 11.1  1.8  chrUn_KN149694v1    159836   159875     (2884) C DNA2-16_DR        DNA                 (11909)   5969    5701 3671178 *
 18510    3.0  1.8  0.1  chrUn_KN149694v1    160551   162759        (0) C DNA-2-8_DR        DNA/CMC-EnSpm           (0)   2496     251 3671181  
 15403    0.7  0.4  0.0  chrUn_KN149695v1         1     1855   (188876) + DIRS-4N2_DR       LTR/Ngaro              4129   5990     (0) 3671182  
   209   13.2  0.0  2.6  chrUn_KN149695v1      2059     2097   (188634) C HarbingerN8_DR    DNA/PIF-Harbinger       (2)    239     202 3671183  
   208   10.8  0.0 10.6  chrUn_KN149695v1      3935     3986   (186745) + EnSpm-N23_DR      DNA/CMC-EnSpm           519    565    (73) 3671184  
   216   17.1  0.0  0.0  chrUn_KN149695v1      4363     4403   (186328) + DNA-8-7_DR        DNA/hAT-Tip100         1009   1049     (0) 3671185  
  2111   10.0  5.5  3.0  chrUn_KN149695v1      4743     5103   (185628) C DNA6-8B_DR        DNA                  (2302)    370       1 3671186  
  1725    5.9  0.0  1.2  chrUn_KN149695v1      5109     5365   (185366) + L1-134_DR         LINE/L1                3999   4252     (1) 3671187  
   322   26.4  0.0  0.0  chrUn_KN149695v1      5432     5503   (185228) + tRNA-Pro-CCY      tRNA                      1     72     (3) 3671188  
   306    2.6  0.0  0.0  chrUn_KN149695v1      5617     5655   (185076) + tRNA-Pro-CCY      tRNA                      1     39    (36) 3671189  
   483   11.1  0.0  0.0  chrUn_KN149695v1      5728     5799   (184932) + tRNA-Pro-CCA      tRNA                      1     72     (3) 3671190  
   324   27.8  0.0  0.0  chrUn_KN149695v1      5912     5983   (184748) + tRNA-Pro-CCY      tRNA                      1     72     (3) 3671191  
   279    5.1  0.0  0.0  chrUn_KN149695v1      6097     6135   (184596) + tRNA-Pro-CCY      tRNA                      1     39    (36) 3671192  
   419   15.3  0.0  0.0  chrUn_KN149695v1      6199     6270   (184461) + tRNA-Pro-CCG      tRNA                      1     72     (3) 3671193  
   324   29.2  0.0  0.0  chrUn_KN149695v1      6382     6453   (184278) + tRNA-Pro-CCY      tRNA                      1     72     (3) 3671194  
   278    2.6  0.0  0.0  chrUn_KN149695v1      6566     6604   (184127) + tRNA-Pro-CCY      tRNA                      1     39    (36) 3671195  
   516    5.6  0.0  0.0  chrUn_KN149695v1      6677     6748   (183983) + tRNA-Pro-CCA      tRNA                      1     72     (3) 3671196  
   293   29.0  0.0  0.0  chrUn_KN149695v1      6863     6931   (183800) + tRNA-Pro-CCY      tRNA                      3     71     (4) 3671197  
   268    5.3  0.0  0.0  chrUn_KN149695v1      7044     7081   (183650) + tRNA-Pro-CCY      tRNA                      2     39    (36) 3671198  
   553    4.2  0.0  0.0  chrUn_KN149695v1      7154     7225   (183506) + tRNA-Pro-CCA      tRNA                      1     72     (3) 3671199  
   344   26.4  0.0  0.0  chrUn_KN149695v1      7338     7409   (183322) + tRNA-Pro-CCY      tRNA                      1     72     (3) 3671200  
   264    7.9  0.0  0.0  chrUn_KN149695v1      7521     7558   (183173) + tRNA-Pro-CCY      tRNA                      2     39    (36) 3671201  
   520    5.6  0.0  0.0  chrUn_KN149695v1      7631     7702   (183029) + tRNA-Pro-CCA      tRNA                      1     72     (3) 3671202  
   311   27.8  0.0  0.0  chrUn_KN149695v1      7815     7886   (182845) + tRNA-Pro-CCY      tRNA                      1     72     (3) 3671203  
   279    5.1  0.0  0.0  chrUn_KN149695v1      8000     8038   (182693) + tRNA-Pro-CCY      tRNA                      1     39    (36) 3671204  
   418   13.9  0.0  0.0  chrUn_KN149695v1      8102     8173   (182558) + tRNA-Pro-CCG      tRNA                      1     72     (3) 3671205  
   265   29.7  0.0  0.0  chrUn_KN149695v1      8285     8348   (182383) + tRNA-Pro-CCY      tRNA                      1     64    (11) 3671206  
   431   15.7  0.0  0.0  chrUn_KN149695v1      8471     8540   (182191) + tRNA-Pro-CCY      tRNA                      2     71     (4) 3671207  
   600    0.0  0.0  0.0  chrUn_KN149695v1      8654     8725   (182006) + tRNA-Pro-CCY      tRNA                      1     72     (3) 3671208  
   305   25.4  0.0  0.0  chrUn_KN149695v1      8849     8911   (181820) + tRNA-Pro-CCY      tRNA                     10     72     (3) 3671209  
   428   14.3  0.0  0.0  chrUn_KN149695v1      9026     9095   (181636) + tRNA-Pro-CCY      tRNA                      2     71     (4) 3671210  
   600    0.0  0.0  0.0  chrUn_KN149695v1      9209     9280   (181451) + tRNA-Pro-CCY      tRNA                      1     72     (3) 3671211  
   478    5.7  1.4  0.0  chrUn_KN149695v1      9580     9649   (181082) + tRNA-Pro-CCY      tRNA                      1     71     (4) 3671212  
   321   27.8  0.0  0.0  chrUn_KN149695v1      9762     9833   (180898) + tRNA-Pro-CCY      tRNA                      1     72     (3) 3671213  
   280    2.6  0.0  0.0  chrUn_KN149695v1      9947     9985   (180746) + tRNA-Pro-CCY      tRNA                      1     39    (36) 3671214  
   431   12.5  0.0  0.0  chrUn_KN149695v1     10049    10120   (180611) + tRNA-Pro-CCA      tRNA                      1     72     (3) 3671215  
   292   30.6  0.0  0.0  chrUn_KN149695v1     10232    10303   (180428) + tRNA-Pro-CCY      tRNA                      1     72     (3) 3671216  
   407   14.3  0.0  0.0  chrUn_KN149695v1     10418    10487   (180244) + tRNA-Pro-CCY      tRNA                      2     71     (4) 3671217  
   600    0.0  0.0  0.0  chrUn_KN149695v1     10601    10672   (180059) + tRNA-Pro-CCY      tRNA                      1     72     (3) 3671218  
   584    1.4  0.0  0.0  chrUn_KN149695v1     10972    11043   (179688) + tRNA-Pro-CCG      tRNA                      1     72     (3) 3671219  
   298   29.2  0.0  0.0  chrUn_KN149695v1     11156    11227   (179504) + tRNA-Pro-CCY      tRNA                      1     72     (3) 3671220  
   213   17.9  0.0  0.0  chrUn_KN149695v1     11341    11379   (179352) + tRNA-Pro-CCY      tRNA                      1     39    (36) 3671221  
   453   11.1  0.0  0.0  chrUn_KN149695v1     11443    11514   (179217) + tRNA-Pro-CCY      tRNA                      1     72     (3) 3671222  
   292   30.6  0.0  0.0  chrUn_KN149695v1     11626    11697   (179034) + tRNA-Pro-CCY      tRNA                      1     72     (3) 3671223  
   407   14.3  0.0  0.0  chrUn_KN149695v1     11812    11881   (178850) + tRNA-Pro-CCY      tRNA                      2     71     (4) 3671224  
   600    0.0  0.0  0.0  chrUn_KN149695v1     11995    12066   (178665) + tRNA-Pro-CCY      tRNA                      1     72     (3) 3671225  
   279    5.1  0.0  0.0  chrUn_KN149695v1     12366    12404   (178327) + tRNA-Pro-CCY      tRNA                      1     39    (36) 3671226  
   418   13.9  0.0  0.0  chrUn_KN149695v1     12468    12539   (178192) + tRNA-Pro-CCG      tRNA                      1     72     (3) 3671227  
   265   29.7  0.0  0.0  chrUn_KN149695v1     12651    12714   (178017) + tRNA-Pro-CCY      tRNA                      1     64    (11) 3671228  
   431   15.7  0.0  0.0  chrUn_KN149695v1     12837    12906   (177825) + tRNA-Pro-CCY      tRNA                      2     71     (4) 3671229  
   600    0.0  0.0  0.0  chrUn_KN149695v1     13020    13091   (177640) + tRNA-Pro-CCY      tRNA                      1     72     (3) 3671230  
   306   27.8  0.0  0.0  chrUn_KN149695v1     13206    13277   (177454) + tRNA-Pro-CCY      tRNA                      1     72     (3) 3671231  
   569    4.2  0.0  0.0  chrUn_KN149695v1     13391    13462   (177269) + tRNA-Pro-CCG      tRNA                      1     72     (3) 3671232  
   313   29.2  0.0  0.0  chrUn_KN149695v1     13575    13646   (177085) + tRNA-Pro-CCY      tRNA                      1     72     (3) 3671233  
   428   14.3  0.0  0.0  chrUn_KN149695v1     13761    13830   (176901) + tRNA-Pro-CCY      tRNA                      2     71     (4) 3671234  
   589    1.4  0.0  0.0  chrUn_KN149695v1     13944    14015   (176716) + tRNA-Pro-CCY      tRNA                      1     72     (3) 3671235  
   547    8.3  0.0  0.0  chrUn_KN149695v1     14315    14386   (176345) + tRNA-Pro-CCG      tRNA                      1     72     (3) 3671236  
   321   27.8  0.0  0.0  chrUn_KN149695v1     14499    14570   (176161) + tRNA-Pro-CCY      tRNA                      1     72     (3) 3671237  
   263    7.7  0.0  0.0  chrUn_KN149695v1     14684    14722   (176009) + tRNA-Pro-CCY      tRNA                      1     39    (36) 3671238  
   437   12.5  0.0  0.0  chrUn_KN149695v1     14786    14857   (175874) + tRNA-Pro-CCG      tRNA                      1     72     (3) 3671239  
   318   29.2  0.0  0.0  chrUn_KN149695v1     14969    15040   (175691) + tRNA-Pro-CCY      tRNA                      1     72     (3) 3671240  
   385   17.1  0.0  0.0  chrUn_KN149695v1     15155    15224   (175507) + tRNA-Pro-CCY      tRNA                      2     71     (4) 3671241  
   583    1.4  0.0  0.0  chrUn_KN149695v1     15338    15409   (175322) + tRNA-Pro-CCY      tRNA                      1     72     (3) 3671242  
   308    0.0  0.0  0.0  chrUn_KN149695v1     15710    15748   (174983) + tRNA-Pro-CCY      tRNA                      1     39    (36) 3671243  
   431   12.5  0.0  0.0  chrUn_KN149695v1     15812    15883   (174848) + tRNA-Pro-CCA      tRNA                      1     72     (3) 3671244  
   292   30.6  0.0  0.0  chrUn_KN149695v1     15995    16066   (174665) + tRNA-Pro-CCY      tRNA                      1     72     (3) 3671245  
   385   17.1  0.0  0.0  chrUn_KN149695v1     16181    16250   (174481) + tRNA-Pro-CCY      tRNA                      2     71     (4) 3671246  
   583    1.4  0.0  0.0  chrUn_KN149695v1     16364    16435   (174296) + tRNA-Pro-CCY      tRNA                      1     72     (3) 3671247  
   308    0.0  0.0  0.0  chrUn_KN149695v1     16735    16773   (173958) + tRNA-Pro-CCY      tRNA                      1     39    (36) 3671248  
   550    6.9  0.0  0.0  chrUn_KN149695v1     16846    16917   (173814) + tRNA-Pro-CCG      tRNA                      1     72     (3) 3671249  
   313   27.8  0.0  0.0  chrUn_KN149695v1     17030    17101   (173630) + tRNA-Pro-CCY      tRNA                      1     72     (3) 3671250  
   231   10.3  0.0  0.0  chrUn_KN149695v1     17215    17253   (173478) + tRNA-Pro-CCY      tRNA                      1     39    (36) 3671251  
   467   11.1  0.0  0.0  chrUn_KN149695v1     17317    17388   (173343) + tRNA-Pro-CCA      tRNA                      1     72     (3) 3671252  
   307   30.6  0.0  0.0  chrUn_KN149695v1     17500    17571   (173160) + tRNA-Pro-CCY      tRNA                      1     72     (3) 3671253  
   435   12.9  0.0  0.0  chrUn_KN149695v1     17685    17754   (172977) + tRNA-Pro-CCY      tRNA                      2     71     (4) 3671254  
   523    8.3  0.0  0.0  chrUn_KN149695v1     17868    17939   (172792) + tRNA-Pro-CCA      tRNA                      1     72     (3) 3671255  
   269   28.6  0.0  0.0  chrUn_KN149695v1     18063    18125   (172606) + tRNA-Pro-CCY      tRNA                     10     72     (3) 3671256  
   211    7.1  0.0  0.0  chrUn_KN149695v1     18254    18281   (172450) + hAT-N4C_DR        DNA/hAT-Charlie           1     28   (167) 3671257 *
   221    6.7  0.0  0.0  chrUn_KN149695v1     18281    18310   (172421) + MOSAT-2_DR        Satellite              1287   1316   (287) 3671258  
  5866    5.6  1.2  1.3  chrUn_KN149695v1     18315    19150   (171581) C Mariner-N33_DR    DNA/TcMar-ISRm11        (4)   1152     318 3671259  
  2034    6.8  0.6  0.3  chrUn_KN149695v1     19148    19474   (171257) + MOSAT-2_DR        Satellite                 1    327     (1) 3671258 *
   220   10.8  0.0  0.0  chrUn_KN149695v1     19584    19620   (171111) + MOSAT-2_DR        Satellite                45     81  (1522) 3671260  
  4256    6.9  0.2  0.0  chrUn_KN149695v1     19633    20233   (170498) C MOSAT-2_DR        Satellite             (893)    602       1 3671261  
  9462    7.9  2.1  0.6  chrUn_KN149695v1     20342    21752   (168979) C MOSAT-2_DR        Satellite            (1562)   1432       1 3671261  
  2093    5.6  7.6  0.0  chrUn_KN149695v1     21753    22040   (168691) C Harbinger-N11_DR  DNA/PIF-Harbinger       (0)   1211     902 3671262  
 12504    5.4  3.1  1.6  chrUn_KN149695v1     22045    23908   (166823) + Gypsy-16-LTR_DR   LTR/Gypsy                 1   1890     (0) 3671263  
  3021    6.8  3.6  0.2  chrUn_KN149695v1     23912    24353   (166378) C Harbinger-N11_DR  DNA/PIF-Harbinger     (313)    898     442 3671262  
  2662    5.4  1.1  1.1  chrUn_KN149695v1     24354    24725   (166006) C Gypsy37-LTR_DR    LTR/Gypsy               (0)    372       1 3671264  
  1748    5.4  1.9  4.2  chrUn_KN149695v1     24726    24994   (165737) C Harbinger-N11_DR  DNA/PIF-Harbinger     (766)    445     183 3671262  
  1293   11.8  0.9  1.8  chrUn_KN149695v1     24954    24994   (165737) + hAT-15_DR         DNA/hAT-Ac               77    115  (3528) 3671265 *
 14862    0.8  4.6  0.0  chrUn_KN149695v1     24995    26827   (163904) + hAT-N36C_DR       DNA/hAT                   1   1917     (0) 3671266  
  1170   11.4  2.7  0.0  chrUn_KN149695v1     26828    27011   (163720) C Harbinger-N11_DR  DNA/PIF-Harbinger    (1021)    190       2 3671267  
  1357    5.3  0.0  0.0  chrUn_KN149695v1     27013    27183   (163548) C MOSAT-2_DR        Satellite            (1388)    215      45 3671268  
  8238    8.4  5.8  1.2  chrUn_KN149695v1     27330    29499   (161232) C MOSAT-2_DR        Satellite            (1562)   2268       1 3671268  
  2145   10.6  1.5  0.0  chrUn_KN149695v1     29500    29829   (160902) + Harbinger-5N1B_DR DNA/PIF-Harbinger        31    365  (1581) 3671269  
   260   12.8  0.0  0.0  chrUn_KN149695v1     29829    29867   (160864) + Kolobok-1N1_DR    DNA/Kolobok-T2         1227   1265   (158) 3671270 *
  3986    9.8  2.9  1.7  chrUn_KN149695v1     29859    30484   (160247) + L2-2_DRe          LINE/L2                3603   4235     (3) 3671271  
  1024   10.1  0.0  0.0  chrUn_KN149695v1     30481    30638   (160093) + Kolobok-1N3_DR    DNA/Kolobok-T2          910   1067     (0) 3671272 *
   251   18.7  0.0  5.3  chrUn_KN149695v1     30700    30711   (160020) C Zisupton-6_DR     DNA/Zisupton        (13186)   8930    8856 3671273  
   263   22.4  0.0  0.0  chrUn_KN149695v1     30712    30778   (159953) C EnSpm-7_DR        DNA/CMC-EnSpm        (3856)   7178    7112 3671274 *
   278   19.1  0.0  0.0  chrUn_KN149695v1     30723    30790   (159941) + hAT-N131_DR       DNA/hAT-Ac              262    329  (1735) 3671275  
   216   11.2  0.0 11.1  chrUn_KN149695v1     30742    30801   (159930) C DNA9-3_DR         DNA/MULE-MuDR?      (10505)    874     821 3671276 *
   214   25.9  6.5  2.7  chrUn_KN149695v1     30779    30806   (159925) + Mariner-N41_DR    DNA/TcMar-Fot1          411    521   (327) 3671277 *
  9282    1.9  2.1  0.1  chrUn_KN149695v1     30932    32064   (158667) C HATN5_DR          DNA/hAT-Ac              (0)   1156       1 3671278  
   393   19.1  0.0  0.0  chrUn_KN149695v1     32875    32942   (157789) C tRNA-Arg-AGG      tRNA                    (6)     70       3 3671279  
   379   20.6  0.0  0.0  chrUn_KN149695v1     33486    33553   (157178) C tRNA-Arg-AGG      tRNA                    (6)     70       3 3671280  
   420   13.8  0.0  0.0  chrUn_KN149695v1     33803    33867   (156864) C tRNA-Arg-AGG      tRNA                    (6)     70       6 3671281  
   538    8.3  0.0  0.0  chrUn_KN149695v1     34007    34078   (156653) + tRNA-Pro-CCA      tRNA                      1     72     (3) 3671282  
   450   11.8  0.0  0.0  chrUn_KN149695v1     34482    34549   (156182) C tRNA-Arg-AGG      tRNA                    (6)     70       3 3671283  
  4448    9.0  3.2  1.3  chrUn_KN149695v1     38526    39277   (151454) + EnSpm-4N1_DR      DNA/CMC-EnSpm           980   1745  (1156) 3671284  
  1336    6.0  1.0  2.0  chrUn_KN149695v1     39276    39480   (151251) + EnSpm-4N1_DR      DNA/CMC-EnSpm          2024   2226   (675) 3671285 *
  5279    4.2  3.2  2.9  chrUn_KN149695v1     39500    40253   (150478) + Dada-U1A_DR       DNA/Dada               2708   3463  (7516) 3671286  
 23780    1.8  1.0  0.1  chrUn_KN149695v1     40254    43161   (147570) + Zisupton-5_DR     DNA/Zisupton           4599   7530  (1491) 3671287  
  3215   13.5  1.4  0.5  chrUn_KN149695v1     43162    43741   (146990) + Gypsy101-LTRb_DR  LTR/Gypsy                 1    585     (0) 3671288  
 12060    1.3  1.1  0.5  chrUn_KN149695v1     43742    45223   (145508) + Zisupton-5_DR     DNA/Zisupton           7531   9021     (0) 3671289 *
 12543    5.4  0.7  0.2  chrUn_KN149695v1     45223    48847   (141884) C tRNA-1_DRe        Satellite             (328)   3642       1 3671290  
 13089    0.9  0.6  0.1  chrUn_KN149695v1     48849    50424   (140307) C Tx1-49_DR         LINE/L1-Tx1             (0)   1583       1 3671291  
   828   16.5  1.2  4.4  chrUn_KN149695v1     50389    50414   (140317) C DNA2-7_DR         DNA                  (5022)   4628    4469 3671292 *
   940   11.6  1.4  0.7  chrUn_KN149695v1     50415    50553   (140178) C SINE2-3_DR        SINE/tRNA-V-RTE       (157)    211      72 3671293  
   266   26.8  1.9 14.3  chrUn_KN149695v1     50427    50583   (140148) + DNA2-7_DR         DNA                    2118   2257  (7393) 3671294 *
   220   18.6  0.0  0.0  chrUn_KN149695v1     50546    50588   (140143) C Rex1-31_DRe       LINE/Rex-Babar        (398)   3135    3093 3671295 *
   207   20.4  4.5  0.0  chrUn_KN149695v1     50553    50565   (140166) + L1-60_DR          LINE/L1                5568   5613    (64) 3671296 *
   233    6.5  0.0  0.0  chrUn_KN149695v1     50566    50596   (140135) C DNA9-3_DR         DNA/MULE-MuDR?       (1754)   9625    9595 3671297  
  1102   10.2 11.5  3.6  chrUn_KN149695v1     50699    50932   (139799) C MuDR-1_DR         DNA/MULE-NOF?        (6773)    640     389 3671298  
   966   10.7 36.7  2.4  chrUn_KN149695v1     50955    51232   (139499) C Mariner-N38_DR    DNA/TcMar-Tc1         (112)    435      65 3671299  
   392   19.8  7.8  0.0  chrUn_KN149695v1     51130    51245   (139486) C DNAX-25_DR        DNA/Zisupton         (1543)   1884    1760 3671300 *
  1022    8.5  7.3  0.0  chrUn_KN149695v1     51242    51406   (139325) + DNA11TA1_DR       DNA/CMC-EnSpm            15    191    (12) 3671301  
  2143    7.6  5.8  4.0  chrUn_KN149695v1     51449    51792   (138939) C ERV1-N12_DR-LTR   LTR/ERV1                (4)    350       1 3671302  
   607   11.8  1.5 30.9  chrUn_KN149695v1     51805    52000   (138731) + REX1-3_DR         LINE/Rex-Babar          135    286  (2489) 3671303 *
  1747   15.9 12.1  2.9  chrUn_KN149695v1     51981    52393   (138338) C DIRS-1-LTR_DR     LTR/Ngaro              (37)    585     136 3671304  
  2326   10.2  0.9  0.0  chrUn_KN149695v1     52394    52718   (138013) + Harbinger-N10_DR  DNA/PIF-Harbinger         1    328     (0) 3671305  
   827   12.4  0.0  0.0  chrUn_KN149695v1     52725    52853   (137878) C DIRS-1-LTR_DR     LTR/Ngaro             (493)    129       1 3671304  
   352   23.4  1.3  0.0  chrUn_KN149695v1     52854    52919   (137812) + Harbinger-N25_DR  DNA/PIF-Harbinger       510    576     (0) 3671306  
   230   20.0  3.6  0.0  chrUn_KN149695v1     52874    52928   (137803) + piggyBac-N11_DR   DNA/PiggyBac?           904    960   (721) 3671307 *
   620   26.6  1.8  1.7  chrUn_KN149695v1     53006    53926   (136805) + SAT-7_DR          Satellite                 1    922     (0) 3671308  
   206   24.7  0.0  6.6  chrUn_KN149695v1     54143    54207   (136524) C IS3EU-4_DR        DNA/IS3EU           (10446)   4583    4523 3671309 *
   257   23.8 10.7  0.0  chrUn_KN149695v1     54152    54235   (136496) + ANGEL             DNA/Kolobok               3     95   (214) 3671310  
   309   26.1  5.1  2.1  chrUn_KN149695v1     54238    54252   (136479) C EnSpm-N13_DR      DNA/CMC-EnSpm        (8501)  13648   13508 3671311  
   588   17.2  1.6  0.0  chrUn_KN149695v1     54253    54374   (136357) C ANGEL             DNA/Kolobok           (185)    124       1 3671312  
   607   17.1  9.3  2.0  chrUn_KN149695v1     54379    54543   (136188) C LOOPERN4_DR       DNA/Kolobok-T2          (0)   1011     742 3671313  
   736   12.1  2.6  0.0  chrUn_KN149695v1     54791    54804   (135927) + CryptonV-N1_DR    DNA/Crypton-V          7574   7590  (2461) 3671314  
   803    8.5  0.0  0.0  chrUn_KN149695v1     54805    54910   (135821) C Harbinger-1_DR    DNA/PIF-Harbinger       (0)   3909    3804 3671315 *
  2179    8.2  0.0  0.0  chrUn_KN149695v1     54903    55194   (135537) C hAT-N198_DR       DNA/hAT-Charlie       (767)    632     341 3671316  
   564    5.2  0.0  7.7  chrUn_KN149695v1     55194    55277   (135454) C hAT-N21B_DR       DNA/hAT-Ac           (1223)     78       1 3671317 *
  4102   14.1  5.6  5.2  chrUn_KN149695v1     55278    56174   (134557) C Harbinger-1N1_DR  DNA/PIF-Harbinger     (525)   1132     233 3671318  
   481   15.4  0.0  6.6  chrUn_KN149695v1     55278    55290   (135441) C hAT-N21_DR        DNA/hAT-Charlie      (1649)    197     107 3671319 *
   483   12.4  0.0  3.4  chrUn_KN149695v1     56198    56289   (134442) C DNA13TA1_DR       DNA/TcMar-Tc1         (119)    199     111 3671320 *
   903   20.3  1.9  4.2  chrUn_KN149695v1     56242    56289   (134442) + EnSpm-6N1_DR      DNA/CMC-EnSpm          4014   4221  (5015) 3671321  
  1318    8.8  0.5  2.4  chrUn_KN149695v1     56290    56498   (134233) C HATN10_DR         DNA/hAT-Ac              (0)    455     251 3671322 *
  4564    3.9  1.8  0.0  chrUn_KN149695v1     56498    57042   (133689) + Harbinger-8N1_DR  DNA/PIF-Harbinger         1    555     (0) 3671323  
   234   24.1  0.0  1.9  chrUn_KN149695v1     56995    57049   (133682) + DNA2-7_DR         DNA                    5507   5560  (4090) 3671324 *
  1432   10.6  0.7  5.0  chrUn_KN149695v1     57037    57305   (133426) C HATN10_DR         DNA/hAT-Ac            (196)    259       2 3671325  
   399   18.7 10.3  0.0  chrUn_KN149695v1     57307    57413   (133318) C DNA13TA1_DR       DNA/TcMar-Tc1         (200)    118       1 3671326  
   201   24.6  1.8  0.0  chrUn_KN149695v1     57571    57627   (133104) + hAT-N106B_DR      DNA/hAT-Ac              790    847   (181) 3671327  
   322   18.1  0.0  7.7  chrUn_KN149695v1     57692    57711   (133020) C CryptonV-N5_DR    DNA/Crypton-V        (6864)  17673   17660 3671328  
  3742    8.0  3.0  8.4  chrUn_KN149695v1     57712    58438   (132293) C DNA-5-8C_DR       DNA/hAT-hAT5            (0)    691       1 3671329  
   261   14.5 25.0  0.0  chrUn_KN149695v1     58443    58518   (132213) + hAT-N106B_DR      DNA/hAT-Ac              892    986    (42) 3671330  
   202   24.6  7.7  0.0  chrUn_KN149695v1     58693    58757   (131974) C L2-9_DRe          LINE/L2                (19)   3360    3291 3671331  
  2685   11.7  9.6  0.0  chrUn_KN149695v1     58862    59332   (131399) + Harbinger-N31_DR  DNA/PIF-Harbinger         1    516   (169) 3671332  
  2117   19.6 11.4  5.7  chrUn_KN149695v1     59322    59392   (131339) + CryptonV-1_DR     DNA/Crypton-V          8664   9302  (8571) 3671333 *
  2589   16.6  7.2  5.0  chrUn_KN149695v1     59393    60059   (130672) + Mariner-N5B_DR    DNA/TcMar              4128   4808  (4636) 3671334 *
  3479    8.4  7.7  1.6  chrUn_KN149695v1     59543    60137   (130594) + Harbinger-5N1B_DR DNA/PIF-Harbinger       868   1498   (448) 3671335  
  2117   19.6 11.4  5.7  chrUn_KN149695v1     60060    60074   (130657) + CryptonV-1_DR     DNA/Crypton-V          9303   9457  (8416) 3671333 *
   533    9.2  0.0  0.0  chrUn_KN149695v1     60134    60209   (130522) + Harbinger-N31_DR  DNA/PIF-Harbinger       608    683     (2) 3671336  
   395   21.2  3.5 10.5  chrUn_KN149695v1     60344    60485   (130246) C BEL-64_DRe-I      LTR/Pao                (51)   3089    2957 3671337  
   506   14.2  3.2  3.2  chrUn_KN149695v1     60744    60867   (129864) + Rex1-50_DR        LINE/Rex-Babar         2315   2438    (11) 3671338  
   214   18.6  0.0  0.0  chrUn_KN149695v1     61024    61066   (129665) + Gypsy-32-LTR_DR   LTR/Gypsy               315    357   (803) 3671339  
   736   12.8 15.9  1.4  chrUn_KN149695v1     61093    61274   (129457) C Tx1-27_DR         LINE/L1-Tx1          (2325)    208       1 3671340  
   496   14.1  0.0  0.0  chrUn_KN149695v1     61245    61322   (129409) + LOOPERN3B_DR      DNA/Kolobok-T2          910    987    (62) 3671341 *
   225   13.8  0.0  5.9  chrUn_KN149695v1     61332    61385   (129346) C hAT-N138_DR       DNA/hAT-Ac            (130)   1456    1406 3671342  
   216    4.0  0.0  0.0  chrUn_KN149695v1     61610    61634   (129097) C Nimb-2_DR         LINE/I                (705)   4576    4552 3671343  
 12161    4.8  4.9  6.3  chrUn_KN149695v1     61635    63505   (127226) C hAT-N21_DR        DNA/hAT-Charlie         (0)   1846       1 3671344  
  1115    7.5  0.0  0.0  chrUn_KN149695v1     63506    63651   (127080) C Nimb-2_DR         LINE/I                (722)   4559    4414 3671343  
   348   14.1  6.4  0.0  chrUn_KN149695v1     63646    63723   (127008) C DNA-N31_DR        DNA                  (1896)    120      38 3671345 *
 15395    5.3  2.6 11.1  chrUn_KN149695v1     63729    66434   (124297) + Tx1-27_DR         LINE/L1-Tx1              31   2528     (5) 3671346  
   203   29.1  0.0  1.8  chrUn_KN149695v1     66978    67033   (123698) C Gypsy-32-LTR_DR   LTR/Gypsy             (803)    357     303 3671347  
   408    9.4 13.3  2.8  chrUn_KN149695v1     67205    67302   (123429) C Rex1-50_DR        LINE/Rex-Babar         (11)   2438    2331 3671348  
   375   19.3  5.8 10.5  chrUn_KN149695v1     67586    67724   (123007) + BEL-64_DRe-I      LTR/Pao                2957   3089    (51) 3671349  
   639   30.3  5.0  1.9  chrUn_KN149695v1     68174    68574   (122157) C L1-84_DR          LINE/L1              (2027)   3716    3304 3671350  
   275   27.7  0.1  0.2  chrUn_KN149695v1     68608    68726   (122005) C L1-33_DR          LINE/L1              (2803)   3145    2929 3671351  
  1120    7.0  0.0  2.5  chrUn_KN149695v1     68883    69043   (121688) C Rex1-38_DRe       LINE/Rex-Babar       (3191)    272     116 3671352  
   545   33.1  3.0  2.3  chrUn_KN149695v1     69114    69564   (121167) C L1-33_DR          LINE/L1              (3555)   2027    1536 3671351  
   209   24.1  1.7  1.7  chrUn_KN149695v1     69631    69689   (121042) C L1-13_DR          LINE/L1              (4192)   1589    1531 3671353  
   212   14.3  2.9  0.0  chrUn_KN149695v1     70290    70324   (120407) C BEL5-I_DR         LTR/Pao              (2212)   4504    4469 3671354 *
  4860   12.8 15.6  0.0  chrUn_KN149695v1     70305    71140   (119591) + Rex1-31_DRe       LINE/Rex-Babar            8    973  (2560) 3671355 *
  8594   10.5  7.4  2.2  chrUn_KN149695v1     71139    72535   (118196) + Rex1-31_DRe       LINE/Rex-Babar         1900   3367   (166) 3671355  
  1078    6.2  3.5  0.0  chrUn_KN149695v1     72540    72684   (118047) C DNA-5-6_DR        DNA/hAT               (734)    495     346 3671356 *
 17817    1.1  0.0  0.1  chrUn_KN149695v1     72683    74689   (116042) + L2-2_DRe          LINE/L2                2234   4238     (0) 3671357  
  2069    9.2  7.2  1.4  chrUn_KN149695v1     74690    75020   (115711) C DNA-5-6_DR        DNA/hAT               (879)    350       1 3671356  
   638    8.3  6.4  0.0  chrUn_KN149695v1     75154    75262   (115469) + L2-5_DRe          LINE/L2                2112   2227     (0) 3671358  
   388   22.0  4.7  1.5  chrUn_KN149695v1     75263    75281   (115450) + DNA8-26_DR        DNA                    2805   2936  (1594) 3671359  
  1342    9.3  0.2  2.6  chrUn_KN149695v1     75576    76896   (113835) C SAT-7_DR          Satellite              (71)   1288       1 3671360  
   313   27.2  0.0  0.0  chrUn_KN149695v1     76974    77065   (113666) C SAT-7_DR          Satellite              (39)    129      38 3671361  
   448   16.7  5.6  0.0  chrUn_KN149695v1     77142    77231   (113500) C DNA-N22_DR        DNA                    (56)    712     618 3671362 *
   657   13.4  5.8  0.8  chrUn_KN149695v1     77231    77350   (113381) C DNA-N22_DR        DNA                   (437)    331     206 3671362  
  3224   11.3  1.2  0.4  chrUn_KN149695v1     77461    77957   (112774) C ERV1-N1B_DR-LTR   LTR/ERV1                (1)    972     472 3671363  
  2268    8.3  7.0  1.1  chrUn_KN149695v1     77957    78298   (112433) + DNA6-6_DR         DNA                    4194   4555  (6726) 3671364 *
  4110   13.3  3.5  8.7  chrUn_KN149695v1     78297    79345   (111386) C ERV3_DR-I         LTR/ERV1               (84)   9254    8345 3671363  
  2284   14.4  3.4  7.2  chrUn_KN149695v1     79354    79883   (110848) + Mariner-N29_DR    DNA/TcMar-ISRm11       1008   1518   (247) 3671365  
   500   12.9  0.0  5.1  chrUn_KN149695v1     79857    79878   (110853) + DIRS1a_DR         LTR/DIRS               5678   5695   (284) 3671366 *
  8260    6.6  0.6  1.2  chrUn_KN149695v1     79879    80978   (109753) C DIRS-18_DR        LTR/DIRS                (0)   6192    5099 3671367  
  4548   20.2 11.3  5.6  chrUn_KN149695v1     80284    81823   (108908) C DNA9-N2_DR        DNA                  (4381)   8090    6468 3671368 *
 10205    3.3  6.7  0.1  chrUn_KN149695v1     80982    82272   (108459) C DIRS-18_DR        LTR/DIRS             (1579)   4613    3237 3671369  
   888   12.7  4.0  0.6  chrUn_KN149695v1     82259    82409   (108322) C ERV3_DR-I         LTR/ERV1             (1998)   3519    3364 3671363 *
   500    7.6  1.5  0.0  chrUn_KN149695v1     82410    82475   (108256) + Helitron-1N1_DR   RC/Helitron               1     67   (922) 3671370 *
   692   11.9  0.9  0.0  chrUn_KN149695v1     82473    82581   (108150) + SINE2-4_DR        SINE/tRNA-V-RTE         154    263   (108) 3671371  
   363   20.2  4.9  6.7  chrUn_KN149695v1     82582    82594   (108137) C EnSpm-N42B_DR     DNA/CMC-EnSpm        (1053)   3251    3132 3671372  
   270   15.2  0.0  0.0  chrUn_KN149695v1     83379    83424   (107307) + DNA-8-7_DR        DNA/hAT-Tip100           12     57   (992) 3671373  
   987   14.5 18.1  5.6  chrUn_KN149695v1     83462    83782   (106949) + DNA-8-7_DR        DNA/hAT-Tip100          356    714   (335) 3671374  
   631    9.2  0.8  0.8  chrUn_KN149695v1     83728    83845   (106886) + EnSpm-8_DR        DNA/CMC-EnSpm          1203   1308  (8133) 3671375 *
   285    8.8  0.7 10.9  chrUn_KN149695v1     83729    83869   (106862) + hAT-N134B_DR      DNA/hAT?                691    818   (108) 3671376 *
   424   10.3  0.8  0.8  chrUn_KN149695v1     83755    83872   (106859) C piggyBac-N5_DR    DNA/PiggyBac?         (872)   1264    1147 3671377 *
   670    9.8  0.7  9.5  chrUn_KN149695v1     83764    83915   (106816) + DNA-8-7_DR        DNA/hAT-Tip100          880   1048     (1) 3671378  
   252   22.7  6.1  0.0  chrUn_KN149695v1     84068    84133   (106598) + Nimb-15_DR        LINE/I                 5118   5187    (19) 3671379 *
  9193    8.1  3.6 14.0  chrUn_KN149695v1     84133    85954   (104777) + Helitron-1_DR     RC/Helitron            3250   4904 (21396) 3671380  
 10191    3.8  6.0  1.0  chrUn_KN149695v1     85955    87363   (103368) + DNA8-26_DR        DNA                       1   1479  (3051) 3671381  
   467    6.3  0.0  0.0  chrUn_KN149695v1     87284    87378   (103353) C Helitron-4_DR     RC/Helitron         (19955)  11913   11819 3671382 *
   263    4.6  3.8 17.2  chrUn_KN149695v1     87301    87405   (103326) C EnSpm-N11_DR      DNA/CMC-EnSpm        (4806)    547     455 3671383 *
  5388    1.6  1.0  1.3  chrUn_KN149695v1     87343    88026   (102705) + DNA8-26_DR        DNA                    2916   3597   (933) 3671384  
   391    4.8  2.8  3.8  chrUn_KN149695v1     87379    87390   (103341) + Harbinger-N16_DR  DNA/PIF-Harbinger      2851   2956   (450) 3671385 *
  3234    3.1 16.0  0.7  chrUn_KN149695v1     88027    88739   (101992) + hAT-2_DR          DNA/hAT-Charlie           1   1210     (0) 3671386  
  7293    2.4  0.2  0.5  chrUn_KN149695v1     88740    89609   (101122) + DNA8-26_DR        DNA                    3592   4459    (71) 3671387  
   581   16.7  1.6  2.5  chrUn_KN149695v1     89602    89612   (101119) + DNA-N39_DR        DNA                     544    660   (370) 3671388 *
   721    6.6 10.3  0.8  chrUn_KN149695v1     89613    89719   (101012) + Harbinger-N11_DR  DNA/PIF-Harbinger      1095   1211     (0) 3671389  
 10608    4.4  1.4  6.9  chrUn_KN149695v1     89720    91270    (99461) C ERV1-N1-I_DR      LTR/ERV1             (4046)   1471       1 3671390  
  7350    2.4  0.7  0.1  chrUn_KN149695v1     91273    92145    (98586) C ERV1-N1-LTR_DR    LTR/ERV1                (2)    878       1 3671390  
   398    7.8  0.0  0.0  chrUn_KN149695v1     92146    92196    (98535) + Nimb-4_DR         LINE/I                  212    262  (9399) 3671391  
   556    8.3  0.0  0.0  chrUn_KN149695v1     92436    92507    (98224) C tRNA-His-CAY_     tRNA                    (3)     72       1 3671392  
   661    7.1  0.0  0.0  chrUn_KN149695v1     92684    92767    (97964) C tRNA-Ser-TCA_     tRNA                    (1)     84       1 3671393  
   606    4.1  0.0  0.0  chrUn_KN149695v1     92886    92958    (97773) C tRNA-Lys-AAA      tRNA                    (3)     73       1 3671394 *
  1765   11.2  0.8  0.8  chrUn_KN149695v1     92956    93217    (97514) + Nimb-4_DR         LINE/I                    1    262  (9399) 3671395  
   607    4.2  0.0  0.0  chrUn_KN149695v1     93466    93537    (97194) C tRNA-His-CAY_     tRNA                    (3)     72       1 3671396  
   712    3.6  0.0  0.0  chrUn_KN149695v1     93713    93796    (96935) C tRNA-Ser-TCA_     tRNA                    (1)     84       1 3671397  
   519   11.3  0.0  0.0  chrUn_KN149695v1     93917    93987    (96744) C tRNA-Lys-AAA      tRNA                    (5)     71       1 3671398  
  1710   10.3  0.0  0.4  chrUn_KN149695v1     94006    94249    (96482) + Nimb-4_DR         LINE/I                   22    264  (9397) 3671395  
   391    6.6 18.0  0.0  chrUn_KN149695v1     94479    94539    (96192) C tRNA-His-CAY_     tRNA                    (3)     72       1 3671399  
   690    3.6  0.0  0.0  chrUn_KN149695v1     94736    94819    (95912) C tRNA-Ser-TCY      tRNA                    (1)     84       1 3671400  
   556    6.8  0.0  0.0  chrUn_KN149695v1     94938    95010    (95721) C tRNA-Lys-AAA      tRNA                    (3)     73       1 3671401 *
  1836    9.9  0.0  0.4  chrUn_KN149695v1     95008    95270    (95461) + Nimb-4_DR         LINE/I                    1    262  (9399) 3671402  
   982    5.1  0.0  0.0  chrUn_KN149695v1     95392    95529    (95202) + L1-4B_DR          LINE/L1                3885   4022  (1541) 3671403  
  4465    5.2  2.4  0.2  chrUn_KN149695v1     95534    96149    (94582) + L1-4B_DR          LINE/L1                4361   4990   (573) 3671403  
 13183    1.6  4.5  1.2  chrUn_KN149695v1     96150    97735    (92996) + Kolobok-N9_DR     DNA/Kolobok-T2            1   1639     (0) 3671404  
  4524    9.9  3.1  3.6  chrUn_KN149695v1     97736    98918    (91813) C L1-54_DR          LINE/L1              (2504)   1703       1 3671405  
  6953    6.7  5.2  1.5  chrUn_KN149695v1     98919    99926    (90805) + hAT-N26_DR        DNA/hAT-Ac                1   1044   (415) 3671406  
  2909    7.3  4.1  2.1  chrUn_KN149695v1     99928   100388    (90343) C hAT-N46_DR        DNA/hAT-Tip100          (0)    804     335 3671407  
   392   17.1  1.3  1.3  chrUn_KN149695v1    100323   100399    (90332) + Harbinger3N_DR    DNA/PIF-Harbinger       460    536   (608) 3671408 *
   411   10.0  0.0  0.0  chrUn_KN149695v1    100385   100444    (90287) C hAT-N46_DR        DNA/hAT-Tip100        (744)     60       1 3671407  
  2063    7.2  5.3  0.6  chrUn_KN149695v1    100465   100785    (89946) + hAT-N26_DR        DNA/hAT-Ac             1124   1459     (0) 3671409  
  4423   13.9  9.5 10.4  chrUn_KN149695v1    100786   101921    (88810) C L1-54_DR          LINE/L1              (3080)   1127       1 3671405  
   397   26.0  2.8  1.6  chrUn_KN149695v1    101925   102095    (88636) + SAT-7_DR          Satellite                 1    173     (0) 3671410  
  1357    8.8  0.6  0.6  chrUn_KN149695v1    102146   103330    (87401) + SAT-7_DR          Satellite                 1   1185     (0) 3671410  
   244   25.8  9.1 10.1  chrUn_KN149695v1    103637   103758    (86973) + piggyBac-N5B_DR   DNA/PiggyBac?            84    392  (1346) 3671411  
   351   12.1  2.9  2.9  chrUn_KN149695v1    103759   103826    (86905) + Mariner-N5B_DR    DNA/TcMar              3045   3112  (6332) 3671412 *
   423   19.4 14.2  6.6  chrUn_KN149695v1    103808   103934    (86797) C DNA-X-2_DR        DNA                   (200)    616     481 3671413  
   244   25.8  9.1 10.1  chrUn_KN149695v1    103827   103916    (86815) + piggyBac-N5B_DR   DNA/PiggyBac?           393    626  (1112) 3671411 *
  1789   13.5  6.2  0.3  chrUn_KN149695v1    103947   104287    (86444) + Tc1-1_DR          DNA/TcMar-Tc1            59    419  (1206) 3671414  
   767   23.9  9.9  5.2  chrUn_KN149695v1    104320   104672    (86059) C Gypsy164-LTR_DR   LTR/Gypsy              (12)    369       1 3671415  
  2688   16.4  0.2  1.4  chrUn_KN149695v1    104673   105117    (85614) C Gypsy164B-I_DR    LTR/Gypsy               (0)   4335    3896 3671415  
   500    5.1  0.0  0.0  chrUn_KN149695v1    105117   105175    (85556) + Gypsy-34-I_DR     LTR/Gypsy              3925   3983   (456) 3671416 *
  5079   12.8  5.1  5.8  chrUn_KN149695v1    105180   106229    (84502) C Harbinger-1N1_DR  DNA/PIF-Harbinger     (613)   1044       1 3671417  
   713   10.3 21.1  0.4  chrUn_KN149695v1    106205   106380    (84351) C DNA13TA1_DR       DNA/TcMar-Tc1           (0)    318     111 3671418 *
   358   19.5  3.4  5.1  chrUn_KN149695v1    106333   106380    (84351) + EnSpm-6N1_DR      DNA/CMC-EnSpm          4014   4059  (5177) 3671419 *
  1621   11.4 17.7  5.0  chrUn_KN149695v1    106381   106786    (83945) C HATN10_DR         DNA/hAT-Ac              (0)    455       1 3671420  
   388   20.0  8.2  0.0  chrUn_KN149695v1    106787   106895    (83836) C DNA13TA1_DR       DNA/TcMar-Tc1         (200)    118       1 3671421  
  3221    7.9  6.4  7.1  chrUn_KN149695v1    107196   107851    (82880) C DNA-5-8C_DR       DNA/hAT-hAT5            (0)    691      40 3671422  
   357   21.1  7.8  7.1  chrUn_KN149695v1    107733   107885    (82846) C DNA-8-9_DR        DNA/hAT-Ac           (2564)   1155    1002 3671423 *
   219    0.0  0.0  0.0  chrUn_KN149695v1    107925   107966    (82765) C hAT-N159_DR       DNA/hAT-Ac            (185)   1637    1596 3671424 *
   251    2.3  0.0  4.5  chrUn_KN149695v1    107930   107975    (82756) C HATN11_DR         DNA/hAT-hobo          (166)    761     718 3671425 *
  3245    2.5  0.7  1.5  chrUn_KN149695v1    107945   108359    (82372) C Nimb-17_DRe       LINE/I                  (0)   5532    5121 3671426  
   201   34.6  0.9  2.8  chrUn_KN149695v1    108443   108552    (82179) + DNA2-32B_DR       DNA/hAT                 790    897   (232) 3671427  
   210   21.1  9.6  0.0  chrUn_KN149695v1    108581   108632    (82099) C L2-9_DRe          LINE/L2                (25)   3354    3298 3671428  
   403   18.8  4.1  1.0  chrUn_KN149695v1    108864   108960    (81771) C BEL-64_DRe-I      LTR/Pao                (51)   3089    2990 3671429  
  1442    9.9  8.7  0.0  chrUn_KN149695v1    109292   109543    (81188) + EnSpm-N3B_DR      DNA/CMC-EnSpm          1043   1316  (2418) 3671430  
   330    9.6  0.0  1.9  chrUn_KN149695v1    109507   109559    (81172) C EnSpm-N3B_DR      DNA/CMC-EnSpm        (2665)   1069    1018 3671431 *
 12710    4.5  6.0  0.9  chrUn_KN149695v1    109565   111322    (79409) + hAT-N21_DR        DNA/hAT-Charlie           1   1846     (0) 3671432  
   599   13.5  5.5  6.1  chrUn_KN149695v1    111505   111686    (79045) C Tx1-27_DR         LINE/L1-Tx1          (2301)    232      52 3671433  
   398   18.6  5.9  4.2  chrUn_KN149695v1    111851   111863    (78868) + TE-X-13_DR        Unknown                1105   1119  (1306) 3671434  
   479   15.7  9.3  0.0  chrUn_KN149695v1    111864   111971    (78760) C ANGEL             DNA/hAT                 (0)    309     192 3671435  
   267   24.5  9.9  3.6  chrUn_KN149695v1    111972   111991    (78740) C IS3EU-1_DR        DNA/IS3EU            (4525)   4176    4041 3671436  
   310   24.0  0.0  1.0  chrUn_KN149695v1    112003   112099    (78632) C Copia1-I_DR       LTR/Copia            (1106)   2951    2856 3671437  
  1669   12.9 12.1  6.3  chrUn_KN149695v1    112104   112508    (78223) C HATN1_DR          DNA/hAT                 (0)    427       1 3671438  
   201   25.0 12.3  1.1  chrUn_KN149695v1    112510   112590    (78141) C Copia4-I_DR       LTR/Copia            (1239)   2968    2879 3671439  
  1961   12.9  7.8  1.1  chrUn_KN149695v1    112592   112936    (77795) C TDR17B            DNA/Sola-1            (771)    775     408 3671440  
   493   33.8  1.9  0.4  chrUn_KN149695v1    112935   113198    (77533) C Copia4-I_DR       LTR/Copia            (1314)   2893    2626 3671439 *
   297   11.8 21.0  8.6  chrUn_KN149695v1    113368   113534    (77197) C hAT-N102B_DR      DNA/hAT-Tip100        (217)    690     505 3671441  
   224    8.3  0.0  2.8  chrUn_KN149695v1    113563   113599    (77132) C EnSpm-N6B_DR      DNA/CMC-EnSpm?         (68)   3182    3147 3671442 *
   238   28.4  2.2  6.9  chrUn_KN149695v1    113588   113723    (77008) + Tx1-3_DR          LINE/L1-Tx1            4071   4200  (1149) 3671443 *
  4225   10.1  9.2  1.6  chrUn_KN149695v1    113613   114376    (76355) C MuDR-1_DR         DNA/MULE-NOF?        (5777)   1636     816 3671444  
  1653    9.7  5.4  0.4  chrUn_KN149695v1    114367   114624    (76107) C MuDR-1_DR         DNA/MULE-NOF?        (7142)    271       1 3671445 *
   545   12.9  0.3  6.4  chrUn_KN149695v1    114625   114722    (76009) + DNAX-20_DR        DNA/CMC-EnSpm           622    694     (0) 3671446  
   481   26.8  6.5  0.0  chrUn_KN149695v1    114766   114903    (75828) C DNA25TWA2_DR      DNA                     (5)    797     651 3671447 *
   568   23.6  8.5  7.6  chrUn_KN149695v1    114822   114904    (75827) C DNA-5-8_DR        DNA/hAT-hAT5          (118)   1362    1278 3671448  
  5218    8.2  2.5  0.8  chrUn_KN149695v1    114905   115668    (75063) C DNA-N35_DR        DNA                     (0)   1184     408 3671449  
  4353    5.5  1.9  1.1  chrUn_KN149695v1    115669   116234    (74497) C HATN3_DR          DNA/hAT-Tip100          (0)    571       1 3671450  
  2463   11.2  1.1 13.5  chrUn_KN149695v1    116235   116700    (74031) C DNA-N35_DR        DNA                   (769)    415       1 3671451  
  1574   10.6  0.3  7.4  chrUn_KN149695v1    116707   117011    (73720) + REX1-3_DR         LINE/Rex-Babar            1    285  (2490) 3671452  
   298   10.3  0.0  0.0  chrUn_KN149695v1    116993   117031    (73700) C DIRS-9_DR         LTR/Ngaro             (642)   5789    5751 3671453 *
   602   22.9  3.8  3.8  chrUn_KN149695v1    117102   117661    (73070) + SAT-7_DR          Satellite                 1    560     (0) 3671454  
   584   28.2  0.0  0.0  chrUn_KN149695v1    117712   117874    (72857) + SAT-7_DR          Satellite                 5    167     (1) 3671454  
   278   22.2  9.8  2.0  chrUn_KN149695v1    118091   118182    (72549) + ANGEL             DNA/Kolobok               3    101   (208) 3671455  
 53834    0.4  0.1  0.0  chrUn_KN149695v1    118189   124237    (66494) + DIRS1b_DR         LTR/DIRS                  1   6055     (0) 3671456  
   575   19.3  0.0  1.7  chrUn_KN149695v1    124238   124352    (66379) C ANGEL             DNA/hAT               (196)    113       1 3671435  
   321   24.8  0.0  3.2  chrUn_KN149695v1    124277   124356    (66375) + DNA-N33_DR        DNA                     596    672  (1031) 3671457 *
   691   15.4  9.4  2.5  chrUn_KN149695v1    124357   124532    (66199) C LOOPERN4_DR       DNA/Kolobok-T2          (0)   1049     734 3671458  
   641   22.0  2.9  1.7  chrUn_KN149695v1    124666   124678    (66053) + CryptonV-N1_DR    DNA/Crypton-V          7966   8052  (1999) 3671459  
   903   12.2  0.0  0.0  chrUn_KN149695v1    124679   124809    (65922) + SINE2-5_DR        SINE/tRNA-V-RTE         150    280     (2) 3671460  
   869   15.5  1.4  0.0  chrUn_KN149695v1    124810   124826    (65905) + DNA8-25_DR        DNA                    2033   2182  (1785) 3671461  
   482    6.2  0.0  0.0  chrUn_KN149695v1    124995   125058    (65673) C HATN10_DR         DNA/hAT               (265)    190     127 3671462  
   205   15.2  0.0  0.0  chrUn_KN149695v1    125073   125105    (65626) C HATN10_DR         DNA/hAT               (422)     33       1 3671462  
  2109    9.8 24.3  2.6  chrUn_KN149695v1    125128   125546    (65185) C hAT-N178_DR       DNA/hAT-Ac              (0)   1707    1200 3671463  
  3154    4.5  2.1  2.3  chrUn_KN149695v1    125547   125977    (64754) C piggyBac-N4_DR    DNA/PiggyBac            (0)   1323     894 3671464  
  5069    5.8  5.8  0.9  chrUn_KN149695v1    126001   126746    (63985) + DNA-6-N2_DR       DNA                    3843   4624   (432) 3671465  
  3580    0.9  2.8  0.2  chrUn_KN149695v1    126748   127174    (63557) + CR1-12_DR         LINE/L2                1303   1740     (0) 3671466  
   224    8.0  1.4  0.0  chrUn_KN149695v1    127144   127215    (63516) + hAT-N178B_DR      DNA/hAT-Ac              133    211  (1672) 3671467 *
  1806    7.8  0.0  0.0  chrUn_KN149695v1    127201   127432    (63299) C DNA-6-N2_DR       DNA                  (4619)    437     206 3671468  
   299   23.9  0.0  0.0  chrUn_KN149695v1    127399   127469    (63262) C Helitron-N4_DR    RC/Helitron           (606)    557     487 3671469 *
   357   25.8  0.0  1.1  chrUn_KN149695v1    127410   127503    (63228) + DNA2-16_DR        DNA                    7094   7186 (10865) 3671470 *
   463   10.3  2.9  0.0  chrUn_KN149695v1    127425   127492    (63239) + hAT-N137_DR       DNA/hAT-Ac             2636   2705   (866) 3671471 *
  1172   18.3  0.0  0.0  chrUn_KN149695v1    127471   127672    (63059) C Harbinger-N31_DR  DNA/PIF-Harbinger      (56)    629     428 3671472  
   419   16.1  5.9  2.9  chrUn_KN149695v1    127493   127526    (63205) + HATN17_DR         DNA/hAT-Tip100          408    512  (1035) 3671473 *
  2137   12.3  7.0  2.2  chrUn_KN149695v1    127681   128063    (62668) C Harbinger-1N1_DR  DNA/PIF-Harbinger    (1256)    401       1 3671474  
   652   13.7 15.1  0.0  chrUn_KN149695v1    128075   128213    (62518) C DNA13TA1_DR       DNA/TcMar-Tc1          (37)    281     122 3671475 *
  1763   17.9  3.2  4.9  chrUn_KN149695v1    128149   128215    (62516) C DNA8-28_DR        DNA/hAT              (3664)   3478    3052 3671476  
  2769    5.3  1.1  1.6  chrUn_KN149695v1    128216   128582    (62149) + SINE2-3_DR        SINE/tRNA-V-RTE           1    365     (3) 3671477  
   972   10.4  0.0  4.5  chrUn_KN149695v1    128448   128608    (62123) + IS3EU-4_DR        DNA/IS3EU              9120   9273  (5756) 3671478 *
  3496   10.3  2.5  0.2  chrUn_KN149695v1    128629   129219    (61512) + Gypsy-31-LTR_DR   LTR/Gypsy               339    943    (11) 3671479  
  1456   15.0 15.9  1.6  chrUn_KN149695v1    129219   129590    (61141) C HATN10_DR         DNA/hAT-Ac              (4)    451      28 3671480 *
   263   18.1  1.7  0.3  chrUn_KN149695v1    129692   129764    (60967) + hAT-N106B_DR      DNA/hAT-Ac              792    847   (181) 3671481  
  1887   14.7 10.4  5.0  chrUn_KN149695v1    129836   130400    (60331) C DNA-5-8C_DR       DNA/hAT-hAT5           (97)    594       1 3671482  
   235    5.4  0.0  0.0  chrUn_KN149695v1    130593   130629    (60102) + (TTCA)n           Simple_repeat             3     39     (0) 3671483 *
   443    8.1  0.0  0.0  chrUn_KN149695v1    130597   130658    (60073) C EnSpm-6N1_DR      DNA/CMC-EnSpm        (2808)   6428    6367 3671484 *
  1488   17.4  2.6  8.4  chrUn_KN149695v1    130614   131002    (59729) C SINE2-3_DR        SINE/tRNA-V-RTE         (0)    368       1 3671485  
   265    6.7  4.2  6.4  chrUn_KN149695v1    131058   131105    (59626) C EnSpm-10_DR       DNA/CMC-EnSpm        (5179)   1126    1080 3671486 *
  1528   10.4  6.9  0.4  chrUn_KN149695v1    131072   131332    (59399) C EnSpm-N3B_DR      DNA/CMC-EnSpm        (2421)   1313    1036 3671487  
   348   21.9  4.1  1.0  chrUn_KN149695v1    131359   131455    (59276) C BEL-64_DRe-I      LTR/Pao                (51)   3089    2990 3671488  
   208   11.6  9.3  0.0  chrUn_KN149695v1    131550   131592    (59139) + Kolobok-3_DR      DNA/Kolobok-T2          789    835  (5131) 3671489 *
  1912   14.2  1.3 32.6  chrUn_KN149695v1    131557   132267    (58464) C CryptonV-N3_DR    DNA/Crypton-V       (19455)   1208     666 3671490  
   723   14.7  0.0  6.2  chrUn_KN149695v1    132144   132296    (58435) + hAT-N64B_DR       DNA/hAT-Ac             1947   2090  (1709) 3671491 *
   525   13.0  1.8  3.6  chrUn_KN149695v1    132490   132601    (58130) C Tx1-27_DR         LINE/L1-Tx1          (2301)    232     123 3671492  
   441   18.5  5.4 12.2  chrUn_KN149695v1    132679   132689    (58042) + DNA2-16_DR        DNA                    7045   7178 (10868) 3671493  
  1086    6.8  0.0  0.0  chrUn_KN149695v1    132690   132821    (57910) + HE2_DR            SINE/tRNA-V-RTE         231    362     (1) 3671494  
   333   24.2  4.0  1.9  chrUn_KN149695v1    132989   133089    (57642) C DNA-N33_DR        DNA                  (1005)    698     596 3671495 *
   372   16.3  0.0  6.2  chrUn_KN149695v1    133006   133016    (57715) + TE-X-13_DR        Unknown                1107   1112  (1313) 3671496  
   378   20.8  7.3  0.0  chrUn_KN149695v1    133017   133112    (57619) C ANGEL             DNA/Kolobok             (0)    309     207 3671497  
  1199   14.1  3.4  1.4  chrUn_KN149695v1    133187   133395    (57336) + Kolobok-N10B_DR   DNA/Kolobok               4    216    (55) 3671498  
   306   10.9  0.2 14.1  chrUn_KN149695v1    133428   133490    (57241) + TE-X-1B_DR        DNA                    1346   1394    (15) 3671499  
   238   18.6  0.0  1.7  chrUn_KN149695v1    133512   133571    (57160) C Tx1-19_DR         LINE/L1-Tx1            (18)   5363    5305 3671500 *
   305   14.6  0.0  0.0  chrUn_KN149695v1    133564   133611    (57120) + Merlin-1_DR       DNA/Merlin             1507   1554  (8973) 3671501 *
  1737   14.1 12.8  0.3  chrUn_KN149695v1    133602   133921    (56810) + TDR17B            DNA/Sola-1              405    764   (782) 3671502  
   447   18.8  7.6  5.6  chrUn_KN149695v1    133783   133940    (56791) C DNAX-23_DR        DNA                  (2382)   9419    9259 3671503 *
  1487   23.2  3.8  4.2  chrUn_KN149695v1    133934   134557    (56174) C Harbinger-5_DR    DNA/PIF-Harbinger    (3647)   3012    2484 3671504  
   241   17.3 23.5  0.0  chrUn_KN149695v1    135188   135268    (55463) + hAT-N92_DR        DNA/hAT-Ac                1    100  (1475) 3671505  
   201   18.5  0.0 31.8  chrUn_KN149695v1    135377   135463    (55268) C CryptonV-3_DR     DNA/Crypton-V        (9582)  13871   13806 3671506 *
  1438   17.6  5.4  1.4  chrUn_KN149695v1    135417   135767    (54964) + CryptonV-3_DR     DNA/Crypton-V          6516   6880 (16573) 3671507  
   345   12.8  0.0  0.0  chrUn_KN149695v1    135951   135997    (54734) C DNA-X-2B_DR       DNA                   (315)    124      78 3671508  
   344   25.0  5.7  3.6  chrUn_KN149695v1    135984   136175    (54556) + Copia1-I_DR       LTR/Copia              2487   2762  (1445) 3671509 *
   201   14.9  4.3  0.0  chrUn_KN149695v1    136175   136221    (54510) + Tx1-27_DR         LINE/L1-Tx1             134    182  (2351) 3671510 *
   454   14.8  1.7  6.4  chrUn_KN149695v1    136498   136612    (54119) C Rex1-50_DR        LINE/Rex-Babar         (11)   2438    2329 3671511  
   409   18.4  4.3 11.4  chrUn_KN149695v1    136934   137074    (53657) + BEL-64_DRe-I      LTR/Pao                2958   3089    (51) 3671512  
   217   19.0  7.8  1.5  chrUn_KN149695v1    137306   137369    (53362) + L2-9_DRe          LINE/L2                3291   3358    (21) 3671513  
   222   34.3  0.0  1.9  chrUn_KN149695v1    137395   137504    (53227) C DNA2-32B_DR       DNA/hAT               (232)    897     790 3671514  
   976   13.8  0.6  0.7  chrUn_KN149695v1    137520   137709    (53022) + DNA-5-8C_DR       DNA/hAT-hAT5             46    220   (250) 3671515  
   492   15.6  4.1  1.0  chrUn_KN149695v1    137867   137963    (52768) + DNA-5-8C_DR       DNA/hAT-hAT5            550    649    (42) 3671516  
   226   17.2  4.0  8.2  chrUn_KN149695v1    138015   138090    (52641) C hAT-N106B_DR      DNA/hAT-Ac            (173)    855     783 3671517  
   776   18.6 18.6  0.0  chrUn_KN149695v1    138237   138473    (52258) + DNA13TA1_DR       DNA/TcMar-Tc1             1    281    (37) 3671518  
   583   19.4  3.0  6.2  chrUn_KN149695v1    138457   138482    (52249) + DNA2-14_DR        DNA                    3220   3240  (4382) 3671519 *
   771   11.9  3.5  5.0  chrUn_KN149695v1    138483   138623    (52108) C HarbingerN3_DR    DNA/PIF-Harbinger       (0)   1064     926 3671520  
  4201   12.2  4.5  1.7  chrUn_KN149695v1    138638   139378    (51353) C HarbingerN3_DR    DNA/PIF-Harbinger     (303)    761       1 3671520  
   212    6.9  0.0  0.0  chrUn_KN149695v1    139679   139707    (51024) + Nimb-7_DR         LINE/I                    1     29  (2265) 3671521  
  3217   13.7  3.0  1.8  chrUn_KN149695v1    139784   140324    (50407) + DIRS-1-LTR_DR     LTR/Ngaro                 3    549    (73) 3671522  
   845   17.9  0.7  0.0  chrUn_KN149695v1    140411   140561    (50170) C hAT-N137_DR       DNA/hAT-Ac            (849)   2722    2571 3671523 *
   965   11.2  0.0  0.0  chrUn_KN149695v1    140431   140564    (50167) C SINE2-5_DR        SINE/tRNA-V-RTE         (0)    282     149 3671524  
   781   18.7  0.7  2.6  chrUn_KN149695v1    140565   140584    (50147) + EnSpm-N48B_DR     DNA/CMC-EnSpm           751    901  (6058) 3671525  
   635   21.2  2.9  5.9  chrUn_KN149695v1    140585   140605    (50126) C Penelope-5_DR     LINE/Penelope         (513)   2363    2194 3671526  
   602   14.9 14.5  3.3  chrUn_KN149695v1    140743   140908    (49823) + LOOPERN4_DR       DNA/Kolobok-T2          734    917     (0) 3671527  
   498   23.5  0.0  0.0  chrUn_KN149695v1    140913   141031    (49700) + ANGEL             DNA/Kolobok               1    119   (190) 3671528  
   324   22.0  9.9  0.0  chrUn_KN149695v1    141036   141126    (49605) C ANGEL             DNA/Kolobok           (207)    102       3 3671529  
   267   24.8  7.2  3.1  chrUn_KN149695v1    141127   141185    (49546) + DNA2-9_DR         DNA                     841    904  (1797) 3671530  
   569   23.6  3.4  3.0  chrUn_KN149695v1    141343   142309    (48422) C SAT-7_DR          Satellite               (0)    970       1 3671531  
   325   23.3  1.4  0.0  chrUn_KN149695v1    142419   142491    (48240) C Harbinger-N25_DR  DNA/PIF-Harbinger       (0)    576     503 3671532  
   846   10.4  6.0  0.0  chrUn_KN149695v1    142492   142625    (48106) + DIRS-1-LTR_DR     LTR/Ngaro                10    151   (471) 3671533  
  4989    8.6  3.8  1.8  chrUn_KN149695v1    142654   143472    (47259) C Nimb-13_DR        LINE/I                (970)   4430    3596 3671534  
   301   29.0  0.4  1.9  chrUn_KN149695v1    143487   143644    (47087) C BEL-49_DRe-LTR    LTR/Pao               (297)    176      54 3671535  
  1172   21.7 14.0  1.7  chrUn_KN149695v1    143663   144182    (46549) + Tx1-52_DR         LINE/L1-Tx1            4219   4801   (270) 3671536  
   713    6.9  5.1  0.8  chrUn_KN149695v1    144222   144338    (46393) C DNA-N31_DR        DNA                  (1894)    122       1 3671537  
   315   10.9  0.0  5.5  chrUn_KN149695v1    144344   144386    (46345) + hAT-N138_DR       DNA/hAT-Ac             1402   1441   (145) 3671538  
   964    7.1  0.7  0.7  chrUn_KN149695v1    144387   144527    (46204) C LOOPERN3B_DR      DNA/Kolobok-T2          (0)   1049     909 3671539 *
  3680    4.0  1.5  0.9  chrUn_KN149695v1    144496   145022    (45709) + Tx1-27_DR         LINE/L1-Tx1               1    530  (2003) 3671540  
  2840    4.2  0.0  0.5  chrUn_KN149695v1    145023   145405    (45326) + Gypsy164-LTR_DR   LTR/Gypsy                 1    381     (0) 3671541  
  6110    6.9  0.3  6.2  chrUn_KN149695v1    145406   146475    (44256) + Tx1-27_DR         LINE/L1-Tx1             526   1535   (998) 3671540  
   237   30.6  0.8  4.1  chrUn_KN149695v1    146398   146456    (44275) C DNA2-16_DR        DNA                  (4095)  13956   13840 3671542 *
   260   20.0  0.0  3.3  chrUn_KN149695v1    146457   146518    (44213) + EnSpm-N40_DR      DNA/CMC-EnSpm          3339   3398  (1996) 3671543 *
   360    2.2  0.0  0.0  chrUn_KN149695v1    146474   146518    (44213) C hAT-N127_DR       DNA/hAT-Charlie      (4459)   5857    5813 3671544  
   244   14.6  0.0  0.0  chrUn_KN149695v1    146477   146524    (44207) C L1-60_DR          LINE/L1              (5344)    333     286 3671545 *
  3305    7.4  4.0  3.2  chrUn_KN149695v1    146519   147135    (43596) + Tx1-27_DR         LINE/L1-Tx1            1903   2524     (9) 3671546  
   227   24.2  0.0  0.0  chrUn_KN149695v1    146519   146535    (44196) + TDR19C            DNA/hAT-Charlie         150    211   (185) 3671547 *
   203   10.0  5.8  3.8  chrUn_KN149695v1    147623   147674    (43057) + Tx1-27_DR         LINE/L1-Tx1             180    232  (2301) 3671548  
   401   11.0 12.6  2.6  chrUn_KN149695v1    147908   148010    (42721) C Rex1-50_DR        LINE/Rex-Babar         (11)   2438    2326 3671549  
   362   19.8  4.1  1.0  chrUn_KN149695v1    148323   148419    (42312) + BEL-64_DRe-I      LTR/Pao                2990   3089    (51) 3671550  
   545   30.2  5.2  2.4  chrUn_KN149695v1    148823   149376    (41355) C L1-84_DR          LINE/L1              (1781)   3801    3233 3671551  
  3343   13.2 19.2  0.9  chrUn_KN149695v1    150066   150736    (39995) + Rex1-31_DRe       LINE/Rex-Babar            9    801  (2732) 3671552  
   263    5.4  0.0  0.0  chrUn_KN149695v1    150734   150770    (39961) + Rex1-31_DRe       LINE/Rex-Babar          937    973  (2560) 3671552 *
   880   14.6  0.0  0.0  chrUn_KN149695v1    150768   150911    (39820) + Rex1-31_DRe       LINE/Rex-Babar         1899   2042  (1491) 3671553  
   462   10.2  0.0  1.4  chrUn_KN149695v1    150919   150988    (39743) + Rex1-31_DRe       LINE/Rex-Babar         2340   2408  (1125) 3671553 *
  1940   14.3 13.4  2.3  chrUn_KN149695v1    150985   151500    (39231) + Rex1-31_DRe       LINE/Rex-Babar         2956   3527     (6) 3671553  
  1356   15.0  4.0  3.3  chrUn_KN149695v1    152681   152984    (37747) C LOOPERN6B_DR      DNA/Kolobok-T2?       (490)    306       1 3671554  
  5316    8.7 21.2  2.0  chrUn_KN149695v1    153138   154171    (36560) C DNA-5-6_DR        DNA/hAT                 (0)   1229       2 3671555  
   579   10.8  4.5  0.0  chrUn_KN149695v1    154304   154414    (36317) + L2-5_DRe          LINE/L2                2112   2227     (0) 3671556  
  1322    8.0  0.2  0.2  chrUn_KN149695v1    154709   155296    (35435) C SAT-7_DR          Satellite              (71)    588       1 3671557  
   316    7.5  0.0  0.0  chrUn_KN149695v1    155301   155340    (35391) + Harbinger-N10_DR  DNA/PIF-Harbinger       289    328     (0) 3671558  
  6892    6.5  1.5  4.6  chrUn_KN149695v1    155380   156425    (34306) C Looper-N7_DR      DNA/Kolobok-T2          (0)   1015       1 3671559  
   622   19.2  1.9  0.5  chrUn_KN149695v1    156424   156573    (34158) C SAT-7_DR          Satellite              (31)    152       1 3671560 *
   265   24.3  2.7  0.0  chrUn_KN149695v1    156613   156686    (34045) C SAT-7_DR          Satellite               (2)    166      91 3671560  
   380   11.5 21.8  0.0  chrUn_KN149695v1    156777   156854    (33877) C DNA-N22_DR        DNA                    (56)    712     618 3671561 *
   600   14.2  5.8  0.8  chrUn_KN149695v1    156854   156974    (33757) C DNA-N22_DR        DNA                   (437)    331     205 3671561  
  2497   12.2  1.1  2.3  chrUn_KN149695v1    157092   157535    (33196) C ERV1-N1B_DR-LTR   LTR/ERV1                (1)    972     534 3671562 *
  7897    5.4  4.1  0.5  chrUn_KN149695v1    157532   158702    (32029) C LTR-19_DR-LTR     LTR                   (149)   1213       1 3671563  
  1307   13.7  8.8  7.4  chrUn_KN149695v1    158706   159091    (31640) C ERV3_DR-I         LTR/ERV1              (327)   9011    8683 3671564  
   453   10.6  0.0  0.0  chrUn_KN149695v1    159086   159151    (31580) C DNA-8-11_DR       DNA/hAT-Ac            (895)     66       1 3671565 *
   205    6.5  0.0  0.0  chrUn_KN149695v1    159402   159432    (31299) + tRNA-Lys-AAA      tRNA                     42     72     (4) 3671566  
   514   17.9  0.0  0.0  chrUn_KN149695v1    159550   159633    (31098) + tRNA-Ser-TCY      tRNA                      1     84     (1) 3671567  
   446   16.7  0.0  0.0  chrUn_KN149695v1    159815   159886    (30845) + tRNA-His-CAY_     tRNA                      1     72     (3) 3671568  
  1212    4.5  0.0  0.0  chrUn_KN149695v1    160135   160288    (30443) C Nimb-4_DR         LINE/I               (9399)    262     109 3671569  
 11269    3.9  2.0  0.3  chrUn_KN149695v1    160289   161760    (28971) + ERV1-N3-LTR_DR    LTR/ERV1                  1   1498     (0) 3671570  
  5840    1.5  0.8  0.7  chrUn_KN149695v1    161761   162486    (28245) + ERV1-N3-I_DR      LTR/ERV1                  1    727  (3864) 3671570 *
 23533    2.5  7.8  0.8  chrUn_KN149695v1    162485   165661    (25070) + ERV1-N3-I_DR      LTR/ERV1               1196   4591     (0) 3671570  
 11386    1.8  0.9  0.2  chrUn_KN149695v1    165662   167060    (23671) + ERV1-N3-LTR_DR    LTR/ERV1                  1   1409     (0) 3671570  
 28756    0.4  0.1  0.0  chrUn_KN149695v1    167061   170394    (20337) C BEL-39_DRe-I      LTR/Pao              (3610)   3338       1 3671571  
  4778    1.5  0.2  0.0  chrUn_KN149695v1    170395   170977    (19754) C BEL-39_DRe-LTR    LTR/Pao                 (0)    584       1 3671571  
  8784    1.1  0.0  0.0  chrUn_KN149695v1    171265   172284    (18447) C BEL23-LTR_DR      LTR/Pao                 (0)   1020       1 3671572  
 51267    0.9  0.0  0.0  chrUn_KN149695v1    172285   178224    (12507) C BEL23-I_DR        LTR/Pao                 (0)   5940       1 3671572  
  8784    1.1  0.0  0.0  chrUn_KN149695v1    178225   179244    (11487) C BEL23-LTR_DR      LTR/Pao                 (0)   1020       1 3671572  
   798   15.9  8.5  0.5  chrUn_KN149695v1    179249   179437    (11294) C MuDR-2_DR         DNA/MULE-MuDR        (7900)  16033   15830 3671573  
   205   11.8  0.0  0.0  chrUn_KN149695v1    179423   179436    (11295) C hAT-N92_DR        DNA/hAT-Ac            (933)    642     629 3671574 *
  1071    7.0  0.6  0.0  chrUn_KN149695v1    179437   179593    (11138) C DNA-2-21_DR       DNA                     (0)   1411    1254 3671575  
  1055    6.8  0.0 12.4  chrUn_KN149695v1    179618   179817    (10914) + HATN1_DR          DNA/hAT                   1    178   (249) 3671576 *
  1103    3.3  0.2  4.9  chrUn_KN149695v1    179808   179897    (10834) C DNA7-N1_DR        DNA/Zisupton          (984)   9433    9302 3671577  
   262   11.4  1.1  4.5  chrUn_KN149695v1    179898   179989    (10742) C Polinton-4_DR     DNA/Maverick         (3379)  16908   16820 3671578 *
   370    9.5  0.0  0.0  chrUn_KN149695v1    179950   180023    (10708) C hAT-N48C_DR       DNA/hAT-Ac            (544)   1755    1682 3671579 *
  7821    2.6  1.7  0.9  chrUn_KN149695v1    179971   181407     (9324) C Zisupton-N1_DR    DNA/Zisupton         (1865)   1449       1 3671580  
  1103    3.3  0.2  4.9  chrUn_KN149695v1    179990   180003    (10728) C DNA7-N1_DR        DNA/Zisupton          (984)   9301    9279 3671577 *
  3727    7.3  0.0  0.6  chrUn_KN149695v1    181408   181945     (8786) C DNA-2-8_DR        DNA/CMC-EnSpm        (1960)    536       2 3671581  
  1716    5.3  1.3  0.0  chrUn_KN149695v1    182047   182271     (8460) + DNA-4-3B_DR       DNA                       1    228  (1035) 3671582  
   232   29.8  0.8  0.8  chrUn_KN149695v1    182271   182402     (8329) C Nimb-9_DR         LINE/I                (600)   4749    4618 3671583 *
   355   18.9  2.8  2.8  chrUn_KN149695v1    182446   182554     (8177) + Tx1-27_DR         LINE/L1-Tx1             123    231  (2302) 3671584  
   250   12.5  4.2  0.0  chrUn_KN149695v1    182995   183042     (7689) C LINEX-2_DR        Retroposon             (48)    496     447 3671585  
 11419    2.0  1.9  0.6  chrUn_KN149695v1    183511   184943     (5788) + DNA8-9_DR         DNA/hAT-Ac                1   1451     (0) 3671586  
   200   13.3 10.0  0.0  chrUn_KN149695v1    185435   185494     (5237) C DNA2-8_DR         DNA/CMC-EnSpm         (578)   3829    3764 3671587  
   389   16.1  2.5  0.0  chrUn_KN149695v1    185521   185601     (5130) C TDR16             DNA/Merlin             (95)    218     136 3671588  
   342   20.7  8.4  4.5  chrUn_KN149695v1    185651   185686     (5045) + EnSpm-21_DR       DNA/CMC-EnSpm          6733   6978  (2171) 3671589  
   410   18.1  0.5  8.1  chrUn_KN149695v1    185687   185887     (4844) + (CA)n             Simple_repeat             1    185     (0) 3671590 *
   443   17.1  2.4  4.9  chrUn_KN149695v1    185735   185900     (4831) + Polinton-1_DR     DNA/Maverick          17599  17760   (725) 3671591  
   202   15.6  0.0  0.0  chrUn_KN149695v1    186497   186541     (4190) + DNA6-4_DR         DNA                    2117   2161  (1378) 3671592 *
   321   17.5  5.6  0.0  chrUn_KN149695v1    186503   186628     (4103) + hAT-N48C_DR       DNA/hAT-Ac             1716   1848   (451) 3671593 *
   593   20.1  0.0 11.5  chrUn_KN149695v1    186557   186577     (4154) + Zisupton-7_DR     DNA/Zisupton          11374  11408  (5674) 3671594  
   321   23.0  0.0  6.9  chrUn_KN149695v1    186578   186764     (3967) C ERV1-N3-I_DR      LTR/ERV1              (828)   3763    3589 3671595  
   304   18.3  2.5  3.8  chrUn_KN149695v1    186629   186661     (4070) C DNA-N43_DR        DNA/TcMar-Fot1        (359)    695     539 3671596 *
   304   18.1  0.0 11.2  chrUn_KN149695v1    186662   186854     (3877) + (TG)n             Simple_repeat             1    312     (0) 3671597  
   265   18.8  6.3  9.8  chrUn_KN149695v1    186695   186883     (3848) + hAT-N48C_DR       DNA/hAT-Ac             1694   1876   (423) 3671598 *
   363   21.7  1.6 15.6  chrUn_KN149695v1    186855   186956     (3775) + EnSpm-9_DR        DNA/CMC-EnSpm           728   1057  (7563) 3671599  
   208   26.8  0.0  0.0  chrUn_KN149695v1    186877   186973     (3758) + Polinton-4N1_DR   DNA/Maverick           4722   4818  (5618) 3671600 *
   593   20.1  0.0 11.5  chrUn_KN149695v1    186884   186954     (3777) + Zisupton-7_DR     DNA/Zisupton          11409  11534  (5548) 3671594  
  2665    3.5  0.0  1.4  chrUn_KN149695v1    187060   187409     (3322) + ERVN1-LTR_DR      LTR                       1    345     (0) 3671601  
   263   13.1  5.6  5.6  chrUn_KN149695v1    187398   187414     (3317) C hAT-N202_DR       DNA/hAT-Tip100       (1673)    212     124 3671602 *
   325    6.9  1.4  0.0  chrUn_KN149695v1    187415   187486     (3245) + ENSPM-6_DR        DNA/CMC-EnSpm         13945  14017 (18599) 3671603  
   299   12.3  0.0  1.2  chrUn_KN149695v1    187420   187501     (3230) C hAT-N48B_DR       DNA/hAT-Ac            (477)   1663    1583 3671604 *
   485    7.5  0.0  0.0  chrUn_KN149695v1    187643   187709     (3022) + DNA-8-11_DR       DNA/hAT-Ac               60    126   (835) 3671605  
   262   25.3  1.2  3.8  chrUn_KN149695v1    187658   187739     (2992) C hAT-N74_DR        DNA/hAT-Ac           (1293)    201     122 3671606 *
  1633    5.2  0.0  0.0  chrUn_KN149695v1    187720   187930     (2801) + DNA-8-11_DR       DNA/hAT-Ac              751    961     (0) 3671607  
  4936   10.2 13.1  2.8  chrUn_KN149695v1    189399   190361      (370) C piggyBac-N9_DR    DNA/PiggyBac           (87)   1104       3 3671608  
   491   25.1  4.4  4.4  chrUn_KN149695v1    190362   190564      (167) + DNA2-16_DR        DNA                   13822  14024  (4027) 3671609 *
  1465    5.7  0.0  0.5  chrUn_KN149695v1    190380   190573      (158) + hAT-N141_DR       DNA/hAT-Charlie           1    193     (1) 3671610  
   205   36.2  1.8  3.7  chrUn_KN149695v1    190574   190592      (139) + EnSpm-N36_DR      DNA/CMC-EnSpm          1041   1202  (2023) 3671611  
   446   13.7  2.7  0.0  chrUn_KN149696v2       266      338   (367914) + tRNA-Ala-GCY      tRNA                      1     75     (1) 3671612  
   572    8.2  0.0  0.0  chrUn_KN149696v2       722      794   (367458) C tRNA-Phe-TTY      tRNA                    (3)     73       1 3671613  
   606    4.0  0.0  0.0  chrUn_KN149696v2       883      956   (367296) C tRNA-Ile-ATT      tRNA                    (3)     74       1 3671614  
   453    7.7 10.8  0.0  chrUn_KN149696v2      1060     1124   (367128) C tRNA-Gln-CAA      tRNA                    (3)     72       1 3671615  
   446   13.7  2.7  0.0  chrUn_KN149696v2      1457     1529   (366723) + tRNA-Ala-GCY      tRNA                      1     75     (1) 3671616  
   549    6.9  1.4  0.0  chrUn_KN149696v2      1911     1982   (366270) C tRNA-Phe-TTY      tRNA                    (3)     73       1 3671617  
   549    6.8  0.0  0.0  chrUn_KN149696v2      2071     2144   (366108) C tRNA-Ile-ATT      tRNA                    (3)     74       1 3671618  
   603    4.2  0.0  0.0  chrUn_KN149696v2      2246     2317   (365935) C tRNA-Gln-CAG      tRNA                    (3)     72       1 3671619  
   446   13.7  2.7  0.0  chrUn_KN149696v2      2652     2724   (365528) + tRNA-Ala-GCY      tRNA                      1     75     (1) 3671620  
   621    4.1  0.0  0.0  chrUn_KN149696v2      3108     3180   (365072) C tRNA-Phe-TTY      tRNA                    (3)     73       1 3671621  
   549    6.8  0.0  0.0  chrUn_KN149696v2      3269     3342   (364910) C tRNA-Ile-ATT      tRNA                    (3)     74       1 3671622  
   602    4.2  0.0  0.0  chrUn_KN149696v2      3444     3515   (364737) C tRNA-Gln-CAG      tRNA                    (3)     72       1 3671623  
  8794    3.1  1.0  0.4  chrUn_KN149696v2      3671     4747   (363505) C HARBINGERN3B_DR   DNA/PIF-Harbinger       (0)   1084       1 3671624  
   446   13.7  2.7  0.0  chrUn_KN149696v2      4927     4999   (363253) + tRNA-Ala-GCY      tRNA                      1     75     (1) 3671625  
   586    6.8  0.0  0.0  chrUn_KN149696v2      5383     5455   (362797) C tRNA-Phe-TTY      tRNA                    (3)     73       1 3671626  
   615    2.7  0.0  0.0  chrUn_KN149696v2      5544     5617   (362635) C tRNA-Ile-ATT      tRNA                    (3)     74       1 3671627  
   586    6.8  0.0  0.0  chrUn_KN149696v2      5904     5976   (362276) C tRNA-Phe-TTY      tRNA                    (3)     73       1 3671628  
   606    4.0  0.0  0.0  chrUn_KN149696v2      6065     6138   (362114) C tRNA-Ile-ATT      tRNA                    (3)     74       1 3671629  
   603    4.2  0.0  0.0  chrUn_KN149696v2      6243     6314   (361938) C tRNA-Gln-CAG      tRNA                    (3)     72       1 3671630  
   446   13.7  2.7  0.0  chrUn_KN149696v2      6646     6718   (361534) + tRNA-Ala-GCY      tRNA                      1     75     (1) 3671631  
   586    6.8  0.0  0.0  chrUn_KN149696v2      7102     7174   (361078) C tRNA-Phe-TTY      tRNA                    (3)     73       1 3671632  
   549    6.8  0.0  0.0  chrUn_KN149696v2      7263     7336   (360916) C tRNA-Ile-ATT      tRNA                    (3)     74       1 3671633  
   592    5.6  0.0  0.0  chrUn_KN149696v2      7438     7509   (360743) C tRNA-Gln-CAA      tRNA                    (3)     72       1 3671634  
   490   14.7  0.0  0.0  chrUn_KN149696v2      7844     7918   (360334) + tRNA-Ala-GCY      tRNA                      1     75     (1) 3671635  
   588    5.6  0.0  0.0  chrUn_KN149696v2      8303     8374   (359878) C tRNA-Phe-TTY      tRNA                    (4)     72       1 3671636  
   583    5.4  0.0  0.0  chrUn_KN149696v2      8463     8536   (359716) C tRNA-Ile-ATT      tRNA                    (3)     74       1 3671637  
   590    5.6  0.0  0.0  chrUn_KN149696v2      8639     8710   (359542) C tRNA-Gln-CAG      tRNA                    (3)     72       1 3671638  
   491   14.7  0.0  0.0  chrUn_KN149696v2      9047     9121   (359131) + tRNA-Ala-GCY      tRNA                      1     75     (1) 3671639  
   465   11.8  0.0  0.0  chrUn_KN149696v2      9332     9399   (358853) C tRNA-Phe-TTY      tRNA                    (8)     68       1 3671640  
   460   17.6  0.0  0.0  chrUn_KN149696v2      9489     9562   (358690) C tRNA-Ile-ATT      tRNA                    (3)     74       1 3671641  
   421   10.8 10.8  0.0  chrUn_KN149696v2      9669     9733   (358519) C tRNA-Gln-CAG      tRNA                    (3)     72       1 3671642  
   311   13.0  0.0  0.0  chrUn_KN149696v2     10059    10096   (358156) + tRNA-Ala-GCY      tRNA                      1     38    (38) 3671643  
 23227    5.3  3.8  5.6  chrUn_KN149696v2     10097    13501   (354751) C Dada-tA_DR        DNA/Dada                (0)   8672    5327 3671644  
  1189    5.0 28.4  0.0  chrUn_KN149696v2     13502    13702   (354550) + Gypsy-230_DR-LTR  LTR/Gypsy                 3    260   (544) 3671645 *
  3990    7.8  0.4  3.3  chrUn_KN149696v2     13692    14294   (353958) C DNA-8-11_DR       DNA/hAT-Ac            (440)    521       1 3671646  
   215    6.5  0.0  0.0  chrUn_KN149696v2     14545    14575   (353677) + tRNA-Lys-AAA      tRNA                     42     72     (4) 3671647  
   500   19.1  0.0  0.0  chrUn_KN149696v2     14693    14776   (353476) + tRNA-Ser-TCY      tRNA                      1     84     (1) 3671648  
  1756   10.0  1.1  1.1  chrUn_KN149696v2     14929    15190   (353062) C Nimb-4_DR         LINE/I               (9399)    262       1 3671649  
   613    2.7  0.0  0.0  chrUn_KN149696v2     15188    15260   (352992) + tRNA-Lys-AAA      tRNA                      1     73     (3) 3671650 *
   708    3.6  0.0  0.0  chrUn_KN149696v2     15379    15462   (352790) + tRNA-Ser-TCY      tRNA                      1     84     (1) 3671651  
   572    5.6  0.0  0.0  chrUn_KN149696v2     15638    15709   (352543) + tRNA-His-CAY_     tRNA                      1     72     (3) 3671652  
  1776    9.3  1.1  1.1  chrUn_KN149696v2     15960    16221   (352031) C Nimb-4_DR         LINE/I               (9399)    262       1 3671649  
   575    6.8  0.0  0.0  chrUn_KN149696v2     16219    16291   (351961) + tRNA-Lys-AAA      tRNA                      1     73     (3) 3671653 *
   703    6.0  0.0  0.0  chrUn_KN149696v2     16410    16493   (351759) + tRNA-Ser-TCY      tRNA                      1     84     (1) 3671654  
   360   17.6  1.5  0.0  chrUn_KN149696v2     16669    16734   (351518) + tRNA-His-CAY_     tRNA                      1     67     (8) 3671655  
  1212    6.8  1.8  1.1  chrUn_KN149696v2     16735    16910   (351342) C ERV1-N5-LTR_DR    LTR/ERV1                (0)    695     514 3671656  
 38823    5.3  6.9  1.0  chrUn_KN149696v2     16929    22625   (345627) C ERV1-N5-I_DR      LTR/ERV1              (106)   6030       1 3671656  
  5019    5.6  0.6  1.2  chrUn_KN149696v2     22626    23294   (344958) C ERV1-N5-LTR_DR    LTR/ERV1                (0)    695      31 3671656 *
 14213    1.6  0.3  1.3  chrUn_KN149696v2     23267    24954   (343298) + Tx1-53_DR         LINE/L1-Tx1               1   1672  (1101) 3671657  
  1392   13.1 17.4  0.0  chrUn_KN149696v2     24955    25236   (343016) + Gypsy46-LTR_DR    LTR/Gypsy                 1    331     (0) 3671658  
   223    9.4  0.0  0.0  chrUn_KN149696v2     25229    25260   (342992) + Gypsy-182_DR-I    LTR/Gypsy                11     42  (4730) 3671658 *
   307    5.1  0.0  0.0  chrUn_KN149696v2     25242    25280   (342972) C tRNA-Pro-CCY      tRNA                    (0)     75      37 3671659 *
  6396   10.2  4.6  0.5  chrUn_KN149696v2     25280    26317   (341935) + Tx1-53_DR         LINE/L1-Tx1            1679   2759    (14) 3671660  
  9994    6.8  4.6  1.1  chrUn_KN149696v2     26357    27863   (340389) + Tx1-15_DR         LINE/L1-Tx1               1   1560  (1949) 3671661  
 19677    2.1  1.8  0.0  chrUn_KN149696v2     27864    30210   (338042) + DNA-2-8_DR        DNA/CMC-EnSpm             1   2390   (106) 3671662  
   398    6.2  6.0  2.9  chrUn_KN149696v2     30195    30261   (337991) C DNA-2-8_DR        DNA/CMC-EnSpm          (55)   2441    2373 3671663 *
  1396   12.1  0.0 13.1  chrUn_KN149696v2     30264    30548   (337704) C LOOPERN5_DR       DNA/Kolobok-T2        (192)   1045     794 3671664  
   376   12.5  0.0  0.0  chrUn_KN149696v2     30560    30615   (337637) C hATN13C_DR        DNA/hAT-Ac            (385)    550     495 3671665  
  9383    4.7  1.1  5.4  chrUn_KN149696v2     30892    32323   (335929) + Tx1-27_DR         LINE/L1-Tx1              16   1389  (1144) 3671666  
   408   12.9  4.3  7.0  chrUn_KN149696v2     32676    32792   (335460) + DNA-6-N5B_DR      DNA                     889   1002  (2521) 3671667  
   405   20.2  8.1  1.2  chrUn_KN149696v2     33244    33403   (334849) C Harbinger-1_DR    DNA/PIF-Harbinger    (1234)   2675    2505 3671668  
   344   26.1  1.9  0.0  chrUn_KN149696v2     33263    33274   (334978) + hAT-N131_DR       DNA/hAT-Ac              170    211  (1853) 3671669 *
   560    9.6  1.1  1.1  chrUn_KN149696v2     33279    33373   (334879) + DNA-6-N5B_DR      DNA                    1063   1157  (2366) 3671670 *
  1447   13.4  1.2  0.8  chrUn_KN149696v2     33289    33543   (334709) C Zisupton-7_DR     DNA/Zisupton         (4590)  12492   12237 3671671  
   502    4.5  0.0  5.4  chrUn_KN149696v2     33374    33392   (334860) C hAT-N134B_DR      DNA/hAT?              (101)    821     714 3671672 *
   748   16.1  0.0  1.6  chrUn_KN149696v2     33390    33579   (334673) C EnSpm-6N1_DR      DNA/CMC-EnSpm        (8134)   1102     916 3671673  
   344   26.1  1.9  0.0  chrUn_KN149696v2     33393    33423   (334829) + hAT-N131_DR       DNA/hAT-Ac              212    333  (1731) 3671669 *
  2141   17.5  4.6  2.4  chrUn_KN149696v2     33416    33913   (334339) + DNA-6-N5B_DR      DNA                    1069   1577  (1946) 3671674  
   487   13.6  3.4  0.0  chrUn_KN149696v2     34317    34404   (333848) + DNA-6-N5B_DR      DNA                    1601   1691  (1832) 3671675  
  1148   14.4 10.4  1.9  chrUn_KN149696v2     34481    34720   (333532) + DNA-6-N5_DR       DNA                    1743   2002  (1299) 3671676  
   513    7.4  6.1  1.2  chrUn_KN149696v2     34820    34901   (333351) C TDR9              DNA                   (122)     86       1 3671677  
   268   20.1  6.6 10.8  chrUn_KN149696v2     34821    34926   (333326) C CryptonV-1_DR     DNA/Crypton-V       (15167)   2706    2605 3671678 *
  2797    6.0  0.3  2.2  chrUn_KN149696v2     34833    35206   (333046) C SINE2-3_DR        SINE/tRNA-V-RTE         (1)    367       1 3671679  
  1229   11.6  3.5  9.4  chrUn_KN149696v2     35207    35247   (333005) + CryptonV-N4_DR    DNA/Crypton-V          7877   7903  (5590) 3671680  
   807    9.5  0.0  0.0  chrUn_KN149696v2     35405    35520   (332732) C HE1_DR1           SINE/tRNA-V-RTE        (73)    329     214 3671681  
   580   20.3  0.0  2.3  chrUn_KN149696v2     35409    35539   (332713) C DNA2-16_DR        DNA                 (11990)   6061    5934 3671682 *
  1005    7.0  0.0  0.0  chrUn_KN149696v2     35543    35685   (332567) C Nimb-16_DR        LINE/I               (5232)    144       2 3671683  
   842   10.6  0.8  0.0  chrUn_KN149696v2     35819    35941   (332311) C Mariner-N5C_DR    DNA/TcMar            (4450)   3471    3348 3671684 *
  2394    7.5  4.2  3.1  chrUn_KN149696v2     35837    36191   (332061) C SINE2-3_DR        SINE/tRNA-V-RTE         (0)    368      10 3671685  
   308   18.2  7.8  0.0  chrUn_KN149696v2     36425    36501   (331751) + Nimb-2_DR         LINE/I                 5193   5275     (6) 3671686  
   296   16.5  4.2  3.5  chrUn_KN149696v2     36921    37064   (331188) C hAT-N31_DR        DNA/hAT-Ac           (1189)    273     129 3671687 *
   350   14.6  1.1  3.9  chrUn_KN149696v2     36938    37122   (331130) C hAT-13_DR         DNA/hAT-Tip100        (237)   2565    2386 3671688 *
   649   11.6  1.0  2.5  chrUn_KN149696v2     36977    37180   (331072) C ZFERV-2-I_DR      LTR/ERV1             (9657)    907     707 3671689 *
   742    9.8  0.5  0.0  chrUn_KN149696v2     37001    37193   (331059) + EnSpm-N42_DR      DNA/CMC-EnSpm           585    778   (474) 3671690  
   247   12.8  0.0 19.1  chrUn_KN149696v2     37085    37209   (331043) + Helitron-2_DR     RC/Helitron           11760  11864 (15548) 3671691 *
   594    7.2  0.0  0.0  chrUn_KN149696v2     37611    37693   (330559) C Zisupton-6_DR     DNA/Zisupton        (13293)   8823    8741 3671692  
   470   11.1  0.0  0.0  chrUn_KN149696v2     37612    37710   (330542) + ERV1-7_DR-I       LTR/ERV1               1705   1803  (4900) 3671693 *
   399   22.4  0.0  0.0  chrUn_KN149696v2     37694    37726   (330526) + Harbinger-2_DR    DNA/PIF-Harbinger      2335   2450  (1877) 3671694 *
  1139    9.2 10.1  0.9  chrUn_KN149696v2     38920    39128   (329124) C TDR17             DNA/Sola-1              (0)    248      21 3671695  
  2506   14.4  2.4 30.5  chrUn_KN149696v2     39138    40057   (328195) C DNA-8-1_DR        DNA/hAT-Ac             (18)   1314     593 3671696 *
  2969   11.0 13.3  3.3  chrUn_KN149696v2     39531    40058   (328194) + DNA-TTAA-1_DR     DNA                     411    989   (362) 3671697  
   489    3.2  6.5  0.0  chrUn_KN149696v2     40057    40118   (328134) + TC1DR3B           DNA/TcMar-Tc1           328    393   (496) 3671698 *
  3975    6.3  3.8  0.0  chrUn_KN149696v2     40117    40642   (327610) + TC1DR3            DNA/TcMar-Tc1           489   1034   (191) 3671699  
   364   13.2  1.4  2.9  chrUn_KN149696v2     40589    40658   (327594) C DNA8-26_DR        DNA                  (2598)   1932    1864 3671700 *
  1770    7.4 12.2  2.9  chrUn_KN149696v2     40640    40959   (327293) C DNA-X-4_DR        DNA                   (111)   1134     786 3671701  
   716    5.7  0.0  0.0  chrUn_KN149696v2     40997    41084   (327168) + hAT-N185_DR       DNA/hAT?                824    911    (49) 3671702  
   567   11.1  0.0  0.0  chrUn_KN149696v2     41096    41176   (327076) + Copia-28_DR-LTR   LTR/Gypsy?              236    316     (2) 3671703  
   728   23.4  4.5  5.7  chrUn_KN149696v2     41645    41692   (326560) C Mariner-N2_DR     DNA/TcMar            (2387)   1579    1317 3671704  
  1227   12.4  4.1  3.6  chrUn_KN149696v2     41693    41910   (326342) + HE1_DR1           SINE/tRNA-V-RTE         156    374    (28) 3671705  
   293   26.6  1.6 15.2  chrUn_KN149696v2     41782    41800   (326452) + DNA9-3_DR         DNA/MULE-MuDR?         9839   9891  (1488) 3671706 *
   628   15.3  9.2  0.0  chrUn_KN149696v2     41801    41931   (326321) + Penelope-5_DR     LINE/Penelope          2244   2386   (490) 3671707  
   293   26.6  1.6 15.2  chrUn_KN149696v2     41932    41967   (326285) + DNA9-3_DR         DNA/MULE-MuDR?         9892  10002  (1377) 3671706  
   414   13.7  4.1  0.0  chrUn_KN149696v2     42118    42190   (326062) C piggyBac-N5_DR    DNA/PiggyBac?         (223)   1913    1838 3671708  
   378   15.3  6.2 19.6  chrUn_KN149696v2     42377    42571   (325681) + CryptonA-1_DR     DNA/Crypton-A           359    531  (1836) 3671709 *
   401   17.4  6.2  2.6  chrUn_KN149696v2     42461    42572   (325680) C CryptonA-1_DR     DNA/Crypton-A        (2010)    357     242 3671710  
   211   28.4  2.0  6.2  chrUn_KN149696v2     42853    43002   (325250) C piggyBac-N5C_DR   DNA/PiggyBac?        (2083)    228      85 3671711  
   257   13.7  3.9  0.0  chrUn_KN149696v2     43037    43087   (325165) C TE-X-16_DR        DNA/Crypton-A           (0)    353     301 3671712  
   273   25.6 19.0  0.0  chrUn_KN149696v2     43092    43212   (325040) C EnSpm-N6_DR       DNA/CMC-EnSpm?         (30)    316     173 3671713 *
   337   20.4  9.1  0.0  chrUn_KN149696v2     43211    43298   (324954) C hAT-N45B_DR       DNA/hAT-Blackjack       (4)    719     624 3671714  
   429    7.4  0.0  0.0  chrUn_KN149696v2     43399    43452   (324800) + DNA21TA1_DR       DNA/TcMar-Tc1           207    260   (279) 3671715  
   392   14.3  2.8  1.4  chrUn_KN149696v2     43529    43599   (324653) + hAT-N154_DR       DNA/hAT-Tip100          768    839   (556) 3671716  
   226   23.1  0.0  0.0  chrUn_KN149696v2     43680    43715   (324537) + hAT-N45_DR        DNA/hAT?                566    601   (335) 3671717  
  1045   12.6  0.6  0.0  chrUn_KN149696v2     43716    43874   (324378) C P-1N3_DR          DNA/P                   (0)   1687    1528 3671718  
  1357   10.6  0.0  0.5  chrUn_KN149696v2     43877    44095   (324157) C P-1N3_DR          DNA/P                 (792)    895     678 3671719  
  2941   11.2 18.3  4.7  chrUn_KN149696v2     44097    44660   (323592) + DNA8-8B_DR        DNA/hAT-Charlie         587   1223     (0) 3671720  
   885   14.1  5.8 21.7  chrUn_KN149696v2     44671    45031   (323221) C TE-X-16_DR        DNA/Crypton-A          (39)    314       1 3671721  
  1558   12.6 16.4  3.0  chrUn_KN149696v2     45361    45738   (322514) + HATN1_DR          DNA/hAT                   1    427     (0) 3671722  
   205   18.4  0.0  0.0  chrUn_KN149696v2     45821    45858   (322394) + BEL15-I_DR        LTR/Pao                1950   1987  (4145) 3671723  
  3764    9.7  2.3  0.5  chrUn_KN149696v2     47612    48183   (320069) C ERV1-N9B-LTR_DR   LTR/ERV1                (0)   1434     853 3671724  
  2677    7.3  4.8  0.0  chrUn_KN149696v2     48184    48554   (319698) C Harbinger-N12_DR  DNA/PIF-Harbinger     (313)    389       1 3671725  
   474   14.2 43.0  1.6  chrUn_KN149696v2     49236    49336   (318916) C hAT-N121_DR       DNA/hAT-Ac            (394)    591     350 3671726  
   536    4.3  0.0  1.4  chrUn_KN149696v2     49337    49407   (318845) + hAT-N125_DR       DNA/hAT-Ac              515    584   (612) 3671727  
   450   16.7  9.3  0.0  chrUn_KN149696v2     49417    49524   (318728) C L2-58_DR          LINE/L2                 (8)   2372    2255 3671728  
  3812   10.3  9.0  1.9  chrUn_KN149696v2     49538    50217   (318035) C DNA-8-3_DR        DNA/P                 (436)    727       1 3671729  
  1389    9.4  2.8  7.8  chrUn_KN149696v2     50228    50482   (317770) + hAT-24N1_DR       DNA/hAT-Ac              916   1158   (369) 3671730  
   274   17.1  7.5  1.4  chrUn_KN149696v2     50524    50610   (317642) + L2-57_DR          LINE/L2                 960   1024    (19) 3671731  
  2803   10.3  8.2 14.0  chrUn_KN149696v2     50645    51290   (316962) + hAT-N138B_DR      DNA/hAT-Ac              837   1449     (0) 3671732  
  3377    9.8  3.6  4.5  chrUn_KN149696v2     51707    52285   (315967) C piggyBac-N5B_DR   DNA/PiggyBac?           (0)   1738    1165 3671733  
  2177   11.6 15.9  0.9  chrUn_KN149696v2     52278    52748   (315504) C TDR7              DNA                     (0)    541       1 3671734 *
  1423   10.9  6.8  1.7  chrUn_KN149696v2     52749    53023   (315229) C piggyBac-N5B_DR   DNA/PiggyBac?         (569)   1169     881 3671733  
   520   17.5  1.0  1.0  chrUn_KN149696v2     53050    53153   (315099) C HARBINGERN2C_DR   DNA/PIF-Harbinger     (836)    107       4 3671735  
   295   16.2  4.2  9.9  chrUn_KN149696v2     54246    54341   (313911) C IS3EU-1_DR        DNA/IS3EU            (1938)   6766    6676 3671736 *
   309   20.6  0.0  3.7  chrUn_KN149696v2     54266    54376   (313876) + DNA-N43_DR        DNA/TcMar-Fot1          501    607   (447) 3671737 *
   487   13.0 11.1  2.3  chrUn_KN149696v2     54282    54427   (313825) + Zisupton-6_DR     DNA/Zisupton           9404   9532 (12584) 3671738  
   219   18.6  0.0  2.3  chrUn_KN149696v2     54437    54480   (313772) C L1-109_DR         LINE/L1              (2483)   2817    2775 3671739  
   385    6.3  0.0  7.4  chrUn_KN149696v2     54811    54912   (313340) C EnSpm-N14_DR      DNA/CMC-EnSpm         (921)   3659    3565 3671740 *
   628   11.8  9.8  0.0  chrUn_KN149696v2     54824    54925   (313327) + Gypsy82-LTR_Dr    LTR/Gypsy               628    739   (606) 3671741  
   557   23.6  2.2  2.5  chrUn_KN149696v2     54829    55135   (313117) C Zisupton-6_DR     DNA/Zisupton        (12638)   9478    9207 3671742 *
   247   23.8  5.4  7.6  chrUn_KN149696v2     55016    55033   (313219) + EnSpm-21_DR       DNA/CMC-EnSpm          6546   6756  (2394) 3671743 *
   743   22.0  4.5  9.3  chrUn_KN149696v2     55034    55415   (312837) C EnSpm-9_DR        DNA/CMC-EnSpm        (7571)   1049     721 3671744 *
   767   13.5  0.0 27.6  chrUn_KN149696v2     55149    55441   (312811) C Zisupton-7_DR     DNA/Zisupton         (5555)  11527   11370 3671745  
   276   15.3  4.4 14.4  chrUn_KN149696v2     55260    55465   (312787) + DNA-N43_DR        DNA/TcMar-Fot1          533    720   (334) 3671746 *
   925   11.6  0.0 21.6  chrUn_KN149696v2     55299    55518   (312734) + ERV1-N3-I_DR      LTR/ERV1               3586   3766   (825) 3671747  
   247   23.8  5.4  7.6  chrUn_KN149696v2     55442    55457   (312795) + EnSpm-21_DR       DNA/CMC-EnSpm          6757   6978  (2172) 3671743 *
   208   23.3  3.3  9.4  chrUn_KN149696v2     55453    55496   (312756) + DNA9-5_DR         DNA                    3031   3113  (1812) 3671748 *
   237   15.9  0.0  0.0  chrUn_KN149696v2     55497    55540   (312712) C DNA-1-8_DR        DNA                   (722)    839     796 3671749  
   295    5.8  0.0  2.9  chrUn_KN149696v2     56116    56186   (312066) C Rex1-31_DRe       LINE/Rex-Babar        (402)   3131    3063 3671750 *
  1356    3.6  0.3  1.1  chrUn_KN149696v2     56130    56327   (311925) + Zisupton-7_DR     DNA/Zisupton          11376  11523  (5559) 3671751  
   214   12.3  0.0 21.0  chrUn_KN149696v2     56142    56337   (311915) C Polinton-1_DR     DNA/Maverick          (734)  17751   17590 3671752 *
   874   12.8  1.3  0.6  chrUn_KN149696v2     56266    56422   (311830) C Gypsy-168-LTR_DR  LTR/Gypsy             (381)    158       1 3671753  
  2728    7.8  1.0  0.0  chrUn_KN149696v2     56423    56807   (311445) C DNA-N31_DR        DNA                  (1572)    444      56 3671754  
  1031    7.0  8.5  3.5  chrUn_KN149696v2     56808    56971   (311281) + hAT-N143_DR       DNA/hAT-Charlie         934   1105     (0) 3671755  
  7373   11.2  8.4 15.4  chrUn_KN149696v2     56972    59081   (309171) C IS3EU-1_DR        DNA/IS3EU            (4007)   4697    2717 3671756  
  2052   14.8  2.9  5.1  chrUn_KN149696v2     59082    59524   (308728) + DNA6-10_DR        DNA                    4243   4676  (2030) 3671757  
  1079   23.1  6.5  4.6  chrUn_KN149696v2     59521    59861   (308391) C DIRS-1-LTR_DR     LTR/Ngaro              (69)    553     207 3671758 *
   209   26.4  9.7  0.0  chrUn_KN149696v2     59800    59871   (308381) + DNA8-10_DR        DNA/hAT-Ac             2745   2823  (1195) 3671759 *
  3033    4.2  0.5  1.6  chrUn_KN149696v2     59853    60236   (308016) + SINE3-1           SINE/5S-Deu-L2          211    590     (0) 3671760  
  1207   11.9  1.6  0.0  chrUn_KN149696v2     60245    60429   (307823) C DIRS-1-LTR_DR     LTR/Ngaro             (430)    192       5 3671761  
   384   20.0  1.3  0.0  chrUn_KN149696v2     60425    60499   (307753) + Harbinger-N25_DR  DNA/PIF-Harbinger       501    576     (0) 3671762 *
   648   28.2  1.5  1.7  chrUn_KN149696v2     60518    61590   (306662) + SAT-7_DR          Satellite                 1   1071     (0) 3671763  
   263   26.4  9.9  0.0  chrUn_KN149696v2     61802    61892   (306360) + ANGEL             DNA/Kolobok               3    102   (207) 3671764  
   203   24.7  7.2  2.3  chrUn_KN149696v2     61897    61979   (306273) + EnSpm-N39C_DR     DNA/CMC-EnSpm?         1846   1932  (1661) 3671765 *
   496   18.6  0.0  1.0  chrUn_KN149696v2     61910    62012   (306240) C ANGEL             DNA/Kolobok           (205)    104       3 3671766  
   373   17.8 12.8  0.9  chrUn_KN149696v2     62055    62156   (306096) C LOOPERN4_DR       DNA/Kolobok-T2         (67)    850     737 3671767  
  1012    8.5  0.0  0.0  chrUn_KN149696v2     62332    62461   (305791) + SINE2-5_DR        SINE/tRNA-V-RTE         153    282     (0) 3671768  
   764   15.5  5.3  1.3  chrUn_KN149696v2     62462    62481   (305771) + DNAX-23_DR        DNA                   10239  10394  (1407) 3671769 *
  4924    9.7  2.2  5.0  chrUn_KN149696v2     62481    63350   (304902) + Harbinger-1N1_DR  DNA/PIF-Harbinger       811   1657     (0) 3671770  
   700   20.2  4.7  3.2  chrUn_KN149696v2     62482    62540   (305712) + Helitron-2_DR     RC/Helitron           23259  23459  (3953) 3671771 *
   231   11.0 13.3  1.8  chrUn_KN149696v2     63347    63403   (304849) C DNA13TA1a_DR      DNA/TcMar-Tc1          (26)    292     234 3671772  
  8871    3.2  0.7  0.5  chrUn_KN149696v2     63406    64486   (303766) + HARBINGERN3B_DR   DNA/PIF-Harbinger         1   1084     (0) 3671773  
  1447   12.3  0.9  0.0  chrUn_KN149696v2     64496    64714   (303538) + DIRS-N1_DR        LTR/Ngaro              6051   6271   (361) 3671774 *
  4720   13.9  7.1  9.1  chrUn_KN149696v2     64708    65904   (302348) + Gypsy133-LTR_DR   LTR/Gypsy               374   1548     (0) 3671775  
  1397    7.9  3.0  0.8  chrUn_KN149696v2     65905    66135   (302117) C HATN10_DR         DNA/hAT-Ac             (97)    358     123 3671776  
   282   15.9  2.2  0.2  chrUn_KN149696v2     66270    66338   (301914) + hAT-N106B_DR      DNA/hAT-Ac              790    847   (181) 3671777  
   537   11.7  0.0  3.2  chrUn_KN149696v2     66418    66514   (301738) C DNA-5-8C_DR       DNA/hAT-hAT5            (0)    691     598 3671778 *
  1586    8.1  0.5  0.0  chrUn_KN149696v2     66509    66717   (301535) + DNA2-16_DR        DNA                   13834  14043  (4008) 3671779 *
  3069    9.8  3.9  6.1  chrUn_KN149696v2     66708    67325   (300927) C DNA-5-8C_DR       DNA/hAT-hAT5           (85)    606       2 3671780  
   248   17.6 17.6  0.0  chrUn_KN149696v2     67342    67409   (300843) + hAT-N106B_DR      DNA/hAT-Ac              909    988    (40) 3671781  
   204   14.6 12.2  0.0  chrUn_KN149696v2     67462    67502   (300750) C L2-9_DRe          LINE/L2                (25)   3354    3309 3671782  
   316   24.9  3.0 11.9  chrUn_KN149696v2     67734    67897   (300355) C BEL-64_DRe-I      LTR/Pao                (32)   3108    2958 3671783  
   332   21.4  1.0  1.0  chrUn_KN149696v2     68337    68440   (299812) C Tx1-27_DR         LINE/L1-Tx1          (2301)    232     129 3671784  
   203   10.2  0.0  0.0  chrUn_KN149696v2     68418    68466   (299786) C hAT-N48B_DR       DNA/hAT-Ac            (621)   1519    1471 3671785 *
   203   17.2  0.0  0.0  chrUn_KN149696v2     68467    68481   (299771) + DNA-TA-4_DR       DNA/TcMar              1429   1492  (8303) 3671786  
   447    9.1 12.1  3.0  chrUn_KN149696v2     69043    69133   (299119) C Rex1-50_DR        LINE/Rex-Babar         (25)   2424    2326 3671787  
   226   17.0  0.0  0.0  chrUn_KN149696v2     69247    69293   (298959) + Kolobok-1_DR      DNA/Kolobok-T2         5025   5071  (1232) 3671788 *
  1767    9.8  1.1  1.4  chrUn_KN149696v2     69253    69532   (298720) + EnSpm-N3B_DR      DNA/CMC-EnSpm          1036   1314  (2420) 3671789  
   201   23.4  2.1  0.0  chrUn_KN149696v2     69499    69545   (298707) C Kolobok-3_DR      DNA/Kolobok-T2        (905)   5061    5014 3671790 *
   430   17.6  4.3 11.4  chrUn_KN149696v2     69749    69889   (298363) + BEL-64_DRe-I      LTR/Pao                2958   3089    (51) 3671791  
   210   30.0  0.0  0.0  chrUn_KN149696v2     70119    70188   (298064) + L2-9_DRe          LINE/L2                3291   3360    (19) 3671792  
   204   34.4  0.0  2.1  chrUn_KN149696v2     70211    70305   (297947) C DNA2-32B_DR       DNA/hAT               (234)    895     803 3671793  
   265   17.0  0.0  1.7  chrUn_KN149696v2     70358    70417   (297835) C hAT-N106_DR       DNA/hAT-Ac             (47)    748     690 3671794  
   236   21.9 10.8  1.2  chrUn_KN149696v2     70408    70481   (297771) + Helitron-2_DR     RC/Helitron           12764  12844 (14568) 3671795 *
  2264    9.8 18.8  2.6  chrUn_KN149696v2     70429    70923   (297329) + DNA-5-8C_DR       DNA/hAT-hAT5             36    608    (83) 3671796  
   849   10.8 11.8  2.1  chrUn_KN149696v2     70928    71097   (297155) + HATN10_DR         DNA/hAT-Ac              270    455     (0) 3671797  
  1929   11.9  3.1 21.0  chrUn_KN149696v2     71118    71564   (296688) C hAT-N137_DR       DNA/hAT-Ac            (859)   2712    2332 3671798  
  1060   18.7  5.1  4.2  chrUn_KN149696v2     71343    71599   (296653) + MuDR-2_DR         DNA/MULE-MuDR         20027  20285  (3648) 3671799 *
   211    2.6 38.5  0.0  chrUn_KN149696v2     71595    71633   (296619) + DNA13TA1_DR       DNA/TcMar-Tc1           183    236    (82) 3671800 *
  2597   17.9  2.9  1.1  chrUn_KN149696v2     71630    72208   (296044) C L1-71_DR          LINE/L1              (1022)    347       2 3671801  
  1526   11.5  2.1  0.8  chrUn_KN149696v2     72229    72465   (295787) C TDR22B            DNA                   (897)    351     112 3671802  
   247    3.6  0.0  0.0  chrUn_KN149696v2     72466    72493   (295759) C TDR22             DNA                  (1227)     28       1 3671803  
 16930    3.5  1.3  1.7  chrUn_KN149696v2     72780    74930   (293322) + L2-49_DR          LINE/L2                 277   2418   (470) 3671804  
  1531   14.2  3.9  1.3  chrUn_KN149696v2     76203    76508   (291744) C LOOPERN6B_DR      DNA/Kolobok-T2?       (482)    314       1 3671805  
   251   22.5  0.0 16.4  chrUn_KN149696v2     76512    76596   (291656) + DNA-X-2_DR        DNA                     547    619   (197) 3671806  
   658   10.3  4.7  0.0  chrUn_KN149696v2     76783    76889   (291363) + L2-5_DRe          LINE/L2                2116   2227     (0) 3671807  
   320   18.3  4.9 10.3  chrUn_KN149696v2     76789    76910   (291342) C DNA8-25_DR        DNA                  (2804)   1163    1048 3671808 *
  1241   10.4  0.3  1.0  chrUn_KN149696v2     77163    77610   (290642) C SAT-7_DR          Satellite              (62)    445       1 3671809  
  2276    9.7  2.2  0.0  chrUn_KN149696v2     77613    77933   (290319) + Harbinger-N10_DR  DNA/PIF-Harbinger         1    328     (0) 3671810  
   792   24.9  2.4  1.6  chrUn_KN149696v2     77937    78397   (289855) C SAT-7_DR          Satellite               (1)    464       1 3671811  
   746   10.8 16.4  0.6  chrUn_KN149696v2     78475    78614   (289638) C DNA-N22_DR        DNA                    (56)    712     551 3671812  
   553   14.0 17.1  0.7  chrUn_KN149696v2     78616    78744   (289508) C DNA-N22_DR        DNA                   (364)    404     255 3671812  
   779   20.1  4.3 12.6  chrUn_KN149696v2     78758    79109   (289143) + Gypsy50-LTR_DR    LTR/Gypsy                28    353     (0) 3671813  
  1261   20.9 12.9  1.9  chrUn_KN149696v2     79125    79465   (288787) C EXPANDER1_DR      LINE/RTE-BovB         (389)   2976    2599 3671814  
  1057   13.7  0.0  0.0  chrUn_KN149696v2     79460    79620   (288632) C L2-33_DRe         LINE/L2               (694)    754     594 3671815 *
  3893    1.4  0.0  0.0  chrUn_KN149696v2     79850    80291   (287961) C ERV1-3B_DR-LTR    LTR/ERV1                (0)    442       1 3671816  
  1703   15.2  0.6  7.5  chrUn_KN149696v2     80292    80647   (287605) C DNA8-26_DR        DNA                  (4005)    525     193 3671817  
   339    8.7  0.0  0.0  chrUn_KN149696v2     80650    80695   (287557) + Harbinger-N10_DR  DNA/PIF-Harbinger         1     46   (282) 3671818  
  4197   11.6 11.3  5.0  chrUn_KN149696v2     80697    81530   (286722) + ERV1-2-LTR_DR     LTR/ERV-Foamy             1    884     (0) 3671819  
   470   11.7  1.9  1.9  chrUn_KN149696v2     81531    81602   (286650) + ENSPM-6_DR        DNA/CMC-EnSpm         14854  14925 (17691) 3671820  
   234   12.7  0.0  0.0  chrUn_KN149696v2     81534    81552   (286700) C ERV1-N3-I_DR      LTR/ERV1              (931)   3660    3585 3671821 *
   246    0.0  0.0  1.8  chrUn_KN149696v2     81553    81609   (286643) C EnSpm-N46_DR      DNA/CMC-EnSpm?       (1471)   2269    2214 3671822  
   622   20.0  3.1  0.6  chrUn_KN149696v2     81892    82052   (286200) C TDR16             DNA/Merlin             (95)    218      54 3671823  
   305   19.4 16.6  2.3  chrUn_KN149696v2     82346    82365   (285887) + EnSpm-21_DR       DNA/CMC-EnSpm          6446   6974  (2176) 3671824  
   698   13.2  0.0  5.2  chrUn_KN149696v2     82366    82480   (285772) + (CA)n             Simple_repeat             1    343    (77) 3671825  
   956   16.3  0.0  8.9  chrUn_KN149696v2     82481    82675   (285577) + ERV1-N3-I_DR      LTR/ERV1               3587   3765   (826) 3671826  
   400   27.2  0.0 12.3  chrUn_KN149696v2     82569    82769   (285483) + (CACG)n           Simple_repeat             1    179     (0) 3671827 *
   403   15.0  0.0 16.5  chrUn_KN149696v2     82602    82785   (285467) C Zisupton-7_DR     DNA/Zisupton         (5548)  11534   11377 3671828 *
   676    7.8  4.0  5.6  chrUn_KN149696v2     82654    82822   (285430) C hAT-N48C_DR       DNA/hAT-Ac            (452)   1847    1589 3671829 *
   698   13.2  0.0  5.2  chrUn_KN149696v2     82786    82809   (285443) + (CA)n             Simple_repeat           344    420     (0) 3671825  
   366   11.6 10.2  4.5  chrUn_KN149696v2     83342    83507   (284745) + EnSpm-9_DR        DNA/CMC-EnSpm           734   1032  (7588) 3671830  
   749   17.9  0.6  0.0  chrUn_KN149696v2     83771    83926   (284326) + BEL-45_DRe-LTR    LTR/Pao                 169    325   (116) 3671831  
  1043    8.6  0.7  0.7  chrUn_KN149696v2     84093    84244   (284008) + BEL-45_DRe-LTR    LTR/Pao                 290    441     (0) 3671831  
   243   17.7  0.9 10.2  chrUn_KN149696v2     84770    84799   (283453) + HATN11B_DR        DNA/hAT                 393    485   (200) 3671832  
   264   15.3  0.0  0.0  chrUn_KN149696v2     84800    84871   (283381) + ERV1-N3-I_DR      LTR/ERV1               3579   3650   (941) 3671833  
   214    9.2  1.5  0.0  chrUn_KN149696v2     84820    84884   (283368) C Gypsy82-LTR_Dr    LTR/Gypsy             (629)    716     651 3671834 *
   210   18.5  1.9 10.0  chrUn_KN149696v2     85134    85187   (283065) C DNA8-10_DR        DNA/hAT-Ac              (0)   4018    3969 3671835  
   330   19.5  2.3  1.1  chrUn_KN149696v2     85228    85315   (282937) + piggyBac-N5C_DR   DNA/PiggyBac?          2223   2311     (0) 3671836  
   341   20.0 11.2  0.0  chrUn_KN149696v2     85863    85942   (282310) + hAT-33N1_DR       DNA/hAT-Charlie           1     89  (1105) 3671837  
  1831    7.3  0.4  2.4  chrUn_KN149696v2     85948    86199   (282053) C hAT-N178_DR       DNA/hAT-Ac            (519)   1188     942 3671838  
   490    9.6  2.7  0.0  chrUn_KN149696v2     88386    88458   (279794) + TE-X-16_DR        DNA/Crypton-A             1     75   (278) 3671839  
 25383    6.3  1.2  4.3  chrUn_KN149696v2     88459    94067   (274185) + DIRS-N3_DR        LTR/Ngaro                 1   5869   (368) 3671840  
  1065   13.9  9.6  2.5  chrUn_KN149696v2     94066    94294   (273958) + TE-X-16_DR        DNA/Crypton-A            74    318    (35) 3671841 *
   669   24.7  7.6  1.4  chrUn_KN149696v2     94318    94514   (273738) + EnSpm-N6_DR       DNA/CMC-EnSpm?          108    316    (30) 3671842  
   296   12.5  0.0  0.0  chrUn_KN149696v2     94519    94566   (273686) + TE-X-16_DR        DNA/Crypton-A           306    353     (0) 3671843  
   201   22.2  0.0  0.0  chrUn_KN149696v2     94583    94627   (273625) C TE-X-16_DR        DNA/Crypton-A           (0)    353     309 3671843  
  3358    9.9  9.9  0.2  chrUn_KN149696v2     95302    95846   (272406) + TZF28C            DNA/TcMar-Tc1             1    598  (1031) 3671844  
  1757   19.9  5.0  0.0  chrUn_KN149696v2     96937    97312   (270940) + L2-1_DR           LINE/L2                2067   2461  (2524) 3671845  
   246   24.9 14.5  3.9  chrUn_KN149696v2     97333    97449   (270803) + L2-1_DR           LINE/L2                2541   2669  (2316) 3671845  
  2663   10.4  3.7  9.2  chrUn_KN149696v2     98391    98930   (269322) + Mariner-N38_DR    DNA/TcMar-Tc1             1    513    (34) 3671846  
   218   20.0 17.3  0.0  chrUn_KN149696v2     98433    98453   (269799) C EnSpm-N13_DR      DNA/CMC-EnSpm        (2529)  19601   19533 3671847 *
  2468   14.7 19.8  1.0  chrUn_KN149696v2     99210    99741   (268511) C DIRS-1-LTR_DR     LTR/Ngaro               (1)    621       4 3671848  
   554   26.2  1.4  5.0  chrUn_KN149696v2     99776    99984   (268268) C hAT-N114_DR       DNA/hAT-Ac            (939)   1412    1211 3671849  
  1090   11.5  6.5  2.7  chrUn_KN149696v2    100009   100222   (268030) C SINE_DR1          SINE                    (0)    258      37 3671850 *
  1357   12.9  8.9  0.7  chrUn_KN149696v2    100177   100433   (267819) C LINEX-1_DR        Retroposon            (420)    385     108 3671851 *
  2452   16.4  8.6  0.4  chrUn_KN149696v2    100295   100783   (267469) C L2-33_DRe         LINE/L2                 (0)   1448     920 3671852  
   536   19.6  4.5  0.0  chrUn_KN149696v2    100758   100869   (267383) C L2-33_DRe         LINE/L2              (1194)    254     138 3671852 *
   274   34.3  0.0  0.0  chrUn_KN149696v2    100861   101003   (267249) C L2-2_DRe          LINE/L2              (1584)   2654    2512 3671853 *
   438   15.5  0.0  1.4  chrUn_KN149696v2    101006   101077   (267175) + EnSpm-N7_DR       DNA/CMC-EnSpm          2162   2232     (7) 3671854  
  5513    4.6 19.9  1.0  chrUn_KN149696v2    101094   102041   (266211) C DNA-2-19_DR       DNA                   (711)   1126       1 3671855  
  2789    9.6  3.0  0.2  chrUn_KN149696v2    102043   102483   (265769) + hAT-N22C_DR       DNA/hAT-Ac              247    801   (578) 3671856  
  2161   16.5  7.9  2.2  chrUn_KN149696v2    102511   102992   (265260) + ERV1-8_DR-LTR     LTR/ERV1                607   1115    (10) 3671857  
  1338    6.7  0.0  0.0  chrUn_KN149696v2    103061   103224   (265028) + hAT-N141_DR       DNA/hAT-Charlie          31    194     (0) 3671858  
   232   33.6  0.0  0.9  chrUn_KN149696v2    103135   103167   (265085) + EnSpm-N36_DR      DNA/CMC-EnSpm          1096   1179  (2046) 3671859 *
   271   26.5  0.0  0.0  chrUn_KN149696v2    103168   103235   (265017) C CryptonV-N5_DR    DNA/Crypton-V       (21468)   3069    3002 3671860  
 12375    1.4  0.1  0.0  chrUn_KN149696v2    103285   104693   (263559) C ERV1-N9-LTR_DR    LTR/ERV1                (0)   1410       1 3671861  
 40795    1.1  0.3  0.2  chrUn_KN149696v2    104694   109644   (258608) C ERV1-N9-I_DR      LTR/ERV1                (0)   4956       1 3671861  
 11838    1.5  0.1  0.0  chrUn_KN149696v2    109645   111053   (257199) C ERV1-N9-LTR_DR    LTR/ERV1                (0)   1410       1 3671861  
   665    5.2  0.0  1.0  chrUn_KN149696v2    111054   111150   (257102) C DNA-2-30B_DR      DNA                   (317)     96       1 3671862  
  1982   31.0  7.4  2.5  chrUn_KN149696v2    111151   112527   (255725) + L1-15_DR          LINE/L1-Tx1             724   2166  (3358) 3671863  
  7660    3.6  3.6  4.5  chrUn_KN149696v2    112528   113680   (254572) C Gypsy-247_DR-LTR  LTR/Gypsy               (0)   1299     156 3671864  
  6771    3.2  1.1  2.1  chrUn_KN149696v2    113689   114611   (253641) C I-1_DR            LINE/I                  (0)   5283    4370 3671865  
  6986    1.5  0.1  0.7  chrUn_KN149696v2    114625   115482   (252770) C BEL-16_DR-LTR     LTR/Pao                 (0)    853       1 3671866  
 20712    1.7  0.0  0.3  chrUn_KN149696v2    115483   117931   (250321) C BEL-16_DR-I       LTR/Pao                 (0)   5784    3343 3671866 *
 24341    0.8  3.2  0.0  chrUn_KN149696v2    117927   120801   (247451) C BEL-16_DR-I       LTR/Pao              (2674)   3110     144 3671866  
  1200    2.7  0.7  0.0  chrUn_KN149696v2    120801   120948   (247304) C Gypsy-247_DR-LTR  LTR/Gypsy            (1150)    149       1 3671864 *
  5820   26.7  3.3  0.3  chrUn_KN149696v2    120949   122923   (245329) + L1-15_DR          LINE/L1-Tx1            2165   4198  (1326) 3671863  
  1589   30.0  5.1  0.9  chrUn_KN149696v2    122943   123851   (244401) + L1-15_DR          LINE/L1-Tx1            4427   5372   (152) 3671863  
   308   14.5  3.2 18.2  chrUn_KN149696v2    123829   123954   (244298) + EnSpm-N14_DR      DNA/CMC-EnSpm          3543   3652   (928) 3671867 *
   816   18.5 15.4  7.3  chrUn_KN149696v2    123852   124333   (243919) C EnSpm-9_DR        DNA/CMC-EnSpm        (7545)   1075     674 3671868  
   530    8.6  0.0 13.7  chrUn_KN149696v2    124195   124404   (243848) + (CA)n             Simple_repeat             1    181     (0) 3671869 *
   208    7.5  0.0  0.0  chrUn_KN149696v2    124373   124412   (243840) + LTR-19_DR-LTR     LTR                     318    357  (1005) 3671870 *
   356    8.7  0.0  1.4  chrUn_KN149696v2    124995   125064   (243188) C Polinton-1_DR     DNA/Maverick         (1287)  17198   17130 3671871 *
   789   13.8  3.1 13.8  chrUn_KN149696v2    125014   125035   (243217) C DNA-N43_DR        DNA/TcMar-Fot1        (323)    731     719 3671872  
   241   16.2  0.1 17.7  chrUn_KN149696v2    125036   125096   (243156) C ERV1-N3-I_DR      LTR/ERV1              (824)   3767    3587 3671873  
   535   20.2  0.0 15.9  chrUn_KN149696v2    125097   125278   (242974) + hAT-N48C_DR       DNA/hAT-Ac             1698   1854   (445) 3671874 *
   641   16.3  0.0  6.0  chrUn_KN149696v2    125135   125203   (243049) + (TG)n             Simple_repeat             1    205   (594) 3671875  
   275   18.0  0.5 12.2  chrUn_KN149696v2    125204   125405   (242847) C ERV1-N3-I_DR      LTR/ERV1              (824)   3767    3587 3671876 *
   789   13.8  3.1 13.8  chrUn_KN149696v2    125279   125580   (242672) C DNA-N43_DR        DNA/TcMar-Fot1        (323)    718     531 3671872  
   331   18.0  0.0 13.4  chrUn_KN149696v2    125405   125590   (242662) + Zisupton-7_DR     DNA/Zisupton          11371  11534  (5548) 3671877 *
   641   16.3  0.0  6.0  chrUn_KN149696v2    125591   125667   (242585) + (TG)n             Simple_repeat           206    434   (365) 3671875  
   377   12.9  0.0 14.9  chrUn_KN149696v2    125668   125867   (242385) C ERV1-N3-I_DR      LTR/ERV1              (825)   3766    3593 3671878 *
   760   14.9  0.0 25.0  chrUn_KN149696v2    125840   126099   (242153) C DNA-N43_DR        DNA/TcMar-Fot1        (333)    721     514 3671879  
   641   16.3  0.0  6.0  chrUn_KN149696v2    125868   125985   (242267) + (TG)n             Simple_repeat           435    799     (0) 3671875 *
   325   15.2  7.1  0.0  chrUn_KN149696v2    126021   126119   (242133) + EnSpm-7_DR        DNA/CMC-EnSpm          7107   7212  (3822) 3671880  
   906   24.1  6.6  2.6  chrUn_KN149696v2    126148   126480   (241772) + Mariner-N5C_DR    DNA/TcMar              6144   6489  (1432) 3671881  
   689   23.3  1.7  5.7  chrUn_KN149696v2    126318   126554   (241698) C Mariner-N5_DR     DNA/TcMar            (7369)   1600    1373 3671882 *
  2239   11.2 14.1  0.2  chrUn_KN149696v2    126820   127294   (240958) + TDR7              DNA                       1    541     (0) 3671883  
   205   11.8  0.0  0.0  chrUn_KN149696v2    127266   127299   (240953) + Zisupton-3_DR     DNA/Zisupton           4150   4183  (3772) 3671884 *
   229   10.3  7.7  0.0  chrUn_KN149696v2    127293   127331   (240921) + piggyBac-N5B_DR   DNA/PiggyBac?          1170   1211   (527) 3671885  
  1056    8.4  0.6  2.8  chrUn_KN149696v2    127360   127542   (240710) + piggyBac-N5B_DR   DNA/PiggyBac?          1383   1561   (177) 3671886  
   467    8.1  0.0  0.0  chrUn_KN149696v2    127542   127603   (240649) + piggyBac-N5B_DR   DNA/PiggyBac?          1677   1738     (0) 3671887 *
 15027    0.9  7.5  0.1  chrUn_KN149696v2    127746   129637   (238615) + hAT-30N1_DR       DNA/hAT-Ac                2   2033     (0) 3671888  
   376    1.6  0.0  0.0  chrUn_KN149696v2    129909   129969   (238283) + (CAAT)n           Simple_repeat             2     62     (0) 3671889  
  1273    7.2  2.6  0.0  chrUn_KN149696v2    130275   130468   (237784) C Mariner-21_DR     DNA/TcMar-Tc1           (1)   1588    1390 3671890  
  1115    6.7  0.7  0.7  chrUn_KN149696v2    130470   130619   (237633) C Mariner-21_DR     DNA/TcMar-Tc1         (515)   1074     925 3671890  
   403    3.5 10.3  0.0  chrUn_KN149696v2    130626   130683   (237569) C Mariner-21_DR     DNA/TcMar-Tc1         (906)    683     620 3671890  
   694   19.7  6.9  4.8  chrUn_KN149696v2    130714   130790   (237462) + hAT-N173_DR       DNA/hAT-Ac              849   1142   (600) 3671891  
   880   15.5  4.3  2.3  chrUn_KN149696v2    130791   131001   (237251) + CryptonV-N5_DR    DNA/Crypton-V         21875  22089  (2448) 3671892  
   810   19.3  5.3  9.5  chrUn_KN149696v2    131012   131274   (236978) + hAT-N173_DR       DNA/hAT-Ac             1472   1724    (18) 3671893  
   217   23.6  0.0  5.9  chrUn_KN149696v2    133720   133791   (234461) + DNAX-22_DR        DNA/MULE-MuDR?          332    399   (240) 3671894  
   950   13.7  1.8  0.1  chrUn_KN149696v2    133921   134090   (234162) C hAT-N176_DR       DNA/hAT-Tip100          (0)    630     481 3671895  
  8803    3.1  2.0  0.7  chrUn_KN149696v2    134124   135263   (232989) C TDR8              DNA/PIF-Harbinger       (0)   1155       1 3671896  
   323    2.6  0.0  0.0  chrUn_KN149696v2    135231   135268   (232984) + Harbinger-2_DR    DNA/PIF-Harbinger      4290   4327     (0) 3671897 *
   635   16.7  3.3  0.0  chrUn_KN149696v2    135269   135384   (232868) C hAT-N202_DR       DNA/hAT-Tip100        (302)   1583    1464 3671895  
   635   12.4  0.0  0.0  chrUn_KN149696v2    135409   135513   (232739) C HARBINGERN2C_DR   DNA/PIF-Harbinger     (373)    570     466 3671898  
   976    8.6 24.3  0.4  chrUn_KN149696v2    135515   135724   (232528) C hAT-N176_DR       DNA/hAT-Tip100        (206)    424     165 3671899  
   299   12.6  5.0 11.8  chrUn_KN149696v2    135783   135881   (232371) + DNA7-N2_DR        DNA/hAT-hAT6           1045   1137   (877) 3671900  
  1022   14.3  0.0  0.0  chrUn_KN149696v2    136920   137101   (231151) C Merlin-N3_DR      DNA/Merlin              (0)    255      74 3671901  
  6516    9.7  1.2  2.9  chrUn_KN149696v2    137592   138660   (229592) C EnSpm-6N1_DR      DNA/CMC-EnSpm           (0)   9236    8185 3671902  
   500   12.0  9.8  0.0  chrUn_KN149696v2    138661   138752   (229500) C hAT-N182_DR       DNA/hAT-Ac              (0)   1960    1860 3671903  
   349    8.7  0.0  0.0  chrUn_KN149696v2    138759   138804   (229448) C hAT-N68_DR        DNA/hAT-Ac            (156)   2876    2831 3671904  
  9418   11.7  7.0  4.0  chrUn_KN149696v2    138807   140775   (227477) C hAT-N68_DR        DNA/hAT-Ac            (569)   2463     438 3671904  
   235   28.5  2.4  2.4  chrUn_KN149696v2    140766   140934   (227318) + EnSpm-N14_DR      DNA/CMC-EnSpm          2319   2487  (2093) 3671905 *
  1617   16.6  8.9  0.8  chrUn_KN149696v2    140794   141374   (226878) C EnSpm-N14_DR      DNA/CMC-EnSpm        (1808)   2772    2145 3671906  
  2561    6.0  0.6  0.0  chrUn_KN149696v2    141378   141724   (226528) + BEL-44_DRe-LTR    LTR/Pao                   1    349     (0) 3671907  
  4887    9.6 13.0  4.4  chrUn_KN149696v2    141737   142676   (225576) C hAT-N182_DR       DNA/hAT-Ac            (943)   1017       1 3671908  
  1732   10.2  1.4  0.3  chrUn_KN149696v2    142677   142972   (225280) C Helitron-N3_DR    RC/Helitron           (926)   2090    1792 3671909 *
  1829    7.1  2.6  0.0  chrUn_KN149696v2    142971   143237   (225015) + Merlin-2_DR       DNA/Merlin             6506   6779  (7142) 3671910  
   805    5.4  0.0  0.0  chrUn_KN149696v2    143242   143352   (224900) C Mariner-N38_DR    DNA/TcMar-Tc1         (278)    269     159 3671911 *
  1690   16.6  2.0  7.2  chrUn_KN149696v2    143290   143355   (224897) + DNA8-28_DR        DNA/hAT                2998   3413  (3726) 3671912  
  2658    4.7  1.1  2.5  chrUn_KN149696v2    143356   143726   (224526) C SINE2-3_DR        SINE/tRNA-V-RTE         (2)    366       1 3671913  
   240   27.5  0.0  0.0  chrUn_KN149696v2    143671   143739   (224513) C EnSpm-N44_DR      DNA/CMC-EnSpm        (3174)   5478    5410 3671914 *
  1237    7.6  0.5  1.1  chrUn_KN149696v2    143728   143914   (224338) + Merlin-1_DR       DNA/Merlin             2005   2190  (8337) 3671915  
  1014   11.0  0.7  0.0  chrUn_KN149696v2    143903   144048   (224204) C Merlin-1_DR       DNA/Merlin           (8968)   1559    1413 3671916 *
  1503   13.7  0.9 11.5  chrUn_KN149696v2    144053   144398   (223854) C TE-X-1B_DR        DNA                   (715)    694     382 3671917  
   408   17.6  0.0  8.1  chrUn_KN149696v2    144375   144392   (223860) C ENSPM-6_DR        DNA/CMC-EnSpm       (12947)  19669   19659 3671918 *
  1328   10.6  0.0  0.0  chrUn_KN149696v2    144393   144591   (223661) + TDR19             DNA/hAT-Charlie           1    199   (206) 3671919 *
  1632   13.0 13.8  0.5  chrUn_KN149696v2    144588   144927   (223325) C DNA-X-4_DR        DNA                   (860)    385       1 3671920  
   590   12.4  9.9  0.0  chrUn_KN149696v2    144826   144946   (223306) C Merlin-1_DR       DNA/Merlin           (9288)   1239    1107 3671916 *
  4006   12.0  6.5  0.5  chrUn_KN149696v2    145603   146305   (221947) C Mariner-21_DR     DNA/TcMar-Tc1          (26)   1563     819 3671921  
   456    9.4  0.0  0.0  chrUn_KN149696v2    146328   146391   (221861) C Mariner-21_DR     DNA/TcMar-Tc1        (1203)    386     323 3671921  
   318   24.4  0.0  0.0  chrUn_KN149696v2    146676   146761   (221491) + L1-60_DR          LINE/L1                 280    365  (5312) 3671922 *
  1230   13.6  0.0  0.5  chrUn_KN149696v2    146688   146886   (221366) C hATN-28_DRe       DNA/hAT-Charlie         (5)    198       1 3671923  
   696   25.5  1.8  0.9  chrUn_KN149696v2    146887   146915   (221337) C DNA2-16_DR        DNA                  (4216)  13835   13805 3671924  
  2429    8.2  5.4  0.7  chrUn_KN149696v2    147255   147661   (220591) + HATN1_DR          DNA/hAT                   1    426     (1) 3671925  
  9401    1.1  0.2  0.1  chrUn_KN149696v2    148005   149140   (219112) + Nimb-16_DR        LINE/I                    2   1138  (4238) 3671926  
 36549    1.3  0.5  0.4  chrUn_KN149696v2    149241   153828   (214424) + Nimb-16_DR        LINE/I                  413   5002   (374) 3671927  
  1242   15.8  6.5  2.1  chrUn_KN149696v2    153843   154119   (214133) C Gypsy-169-LTR_DR  LTR/Gypsy              (17)    289       1 3671928  
  2882    1.3  2.4  0.3  chrUn_KN149696v2    154120   154491   (213761) + Nimb-16_DR        LINE/I                 4997   5376     (0) 3671929  
  8217    5.2  5.2  1.0  chrUn_KN149696v2    154497   155709   (212543) + hAT-N67_DR        DNA/hAT-Tip100          284   1546     (0) 3671930  
  5314    7.3  5.0  0.6  chrUn_KN149696v2    155710   155859   (212393) + hAT-N64B_DR       DNA/hAT-Ac             2755   2940   (859) 3671931  
   248   13.9  0.0 10.3  chrUn_KN149696v2    155961   156024   (212228) + hAT-N67_DR        DNA/hAT-Tip100         1489   1546     (0) 3671932  
   246   17.1  4.2  1.4  chrUn_KN149696v2    156272   156342   (211910) + DNA6-4_DR         DNA                    2089   2161  (1378) 3671933 *
   279   11.9  0.0  0.0  chrUn_KN149696v2    156285   156343   (211909) C Gypsy-31-LTR_DR   LTR/Gypsy             (780)    174     116 3671934 *
   288   11.4  2.8  1.4  chrUn_KN149696v2    156297   156367   (211885) C Zisupton-1_DR     DNA/Zisupton          (505)   9124    9053 3671935  
   226   20.0  2.6  2.6  chrUn_KN149696v2    156305   156381   (211871) C hAT-N35C_DR       DNA/hAT-Ac            (692)    899     823 3671936 *
   579   20.0  3.1  0.6  chrUn_KN149696v2    156598   156758   (211494) C TDR16             DNA/Merlin             (95)    218      54 3671937  
   385   20.6  0.7  0.0  chrUn_KN149696v2    157055   157195   (211057) + Gypsy-31-LTR_DR   LTR/Gypsy                15    156   (798) 3671938 *
   640   16.7  0.1 12.0  chrUn_KN149696v2    157079   157181   (211071) + (CA)n             Simple_repeat             1    359   (337) 3671939  
   899   14.5  0.3 11.1  chrUn_KN149696v2    157182   157519   (210733) + DNA-N43_DR        DNA/TcMar-Fot1          531    721   (333) 3671940  
   372   16.5  0.0  5.7  chrUn_KN149696v2    157421   157587   (210665) C Zisupton-7_DR     DNA/Zisupton         (5547)  11535   11378 3671941 *
   383   16.8  0.2 15.2  chrUn_KN149696v2    157452   157749   (210503) + ERV1-N3-I_DR      LTR/ERV1               3583   3767   (824) 3671942  
   293   19.8  0.7  6.5  chrUn_KN149696v2    157630   157775   (210477) + Polinton-1_DR     DNA/Maverick          17604  17741   (744) 3671943 *
   327   21.1  0.0  5.7  chrUn_KN149696v2    157698   157863   (210389) C Zisupton-7_DR     DNA/Zisupton         (5549)  11533   11377 3671944  
   236   21.3 14.5  2.6  chrUn_KN149696v2    157715   157955   (210297) + HATN11B_DR        DNA/hAT                 212    480   (210) 3671945 *
   640   16.7  0.1 12.0  chrUn_KN149696v2    157776   157869   (210383) + (CA)n             Simple_repeat           360    696     (0) 3671939  
   627   14.5  0.8 16.6  chrUn_KN149696v2    157864   157953   (210299) + DNA-N43_DR        DNA/TcMar-Fot1          533    721   (333) 3671946 *
   301   12.1  1.0  6.5  chrUn_KN149696v2    157869   157965   (210287) C hAT-N48B_DR       DNA/hAT-Ac            (461)   1679    1588 3671947 *
   881   20.3 12.1  6.0  chrUn_KN149696v2    158483   158557   (209695) + EnSpm-9_DR        DNA/CMC-EnSpm           674    797  (7823) 3671948  
   325   19.4  0.6  2.8  chrUn_KN149696v2    158561   158740   (209512) + (TG)n             Simple_repeat             1    176     (0) 3671949  
   390   19.5  3.0  5.5  chrUn_KN149696v2    158741   158867   (209385) + hAT-N48B_DR       DNA/hAT-Ac             1373   1876   (423) 3671950  
   400   14.5  0.0 18.4  chrUn_KN149696v2    158868   159079   (209173) + (TG)n             Simple_repeat             2    180     (0) 3671951 *
   881   20.3 12.1  6.0  chrUn_KN149696v2    158868   159038   (209214) + EnSpm-9_DR        DNA/CMC-EnSpm           798   1085  (7535) 3671948  
   256   19.9  0.0  6.6  chrUn_KN149696v2    158998   159094   (209158) C EnSpm-N14_DR      DNA/CMC-EnSpm         (931)   3649    3559 3671952 *
   655    9.4  0.0 11.4  chrUn_KN149696v2    159009   159320   (208932) + Zisupton-6_DR     DNA/Zisupton           9207   9486 (12630) 3671953  
   559    5.7  1.4  0.0  chrUn_KN149696v2    159207   159346   (208906) C Zisupton-7_DR     DNA/Zisupton         (5543)  11539   11398 3671954 *
   412    7.0  0.0  7.0  chrUn_KN149696v2    159258   159364   (208888) + EnSpm-N14_DR      DNA/CMC-EnSpm          3560   3659   (921) 3671955 *
   819   16.7  0.6  0.0  chrUn_KN149696v2    159666   159821   (208431) + BEL-45_DRe-LTR    LTR/Pao                 169    325   (116) 3671956  
  1016    9.3  0.7  0.7  chrUn_KN149696v2    159988   160139   (208113) + BEL-45_DRe-LTR    LTR/Pao                 290    441     (0) 3671956  
 73220    0.4  1.4  0.1  chrUn_KN149696v2    160642   168859   (199393) + IS3EU-3_DR        DNA/IS3EU                 1   8331  (1355) 3671957  
 11890    3.5  2.4  0.3  chrUn_KN149696v2    168860   170326   (197926) + ERV1-N3B-LTR_DR   LTR/ERV1                  1   1498     (0) 3671958  
 12427    0.1  0.0  0.0  chrUn_KN149696v2    170327   171685   (196567) + IS3EU-3_DR        DNA/IS3EU              8328   9686     (0) 3671959  
  1420   10.9  6.8  1.7  chrUn_KN149696v2    171934   172208   (196044) + piggyBac-N5B_DR   DNA/PiggyBac?           881   1169   (569) 3671960  
  2250   12.0 13.9  0.0  chrUn_KN149696v2    172209   172683   (195569) + TDR7              DNA                       1    541     (0) 3671961  
   217   11.8  0.0  0.0  chrUn_KN149696v2    172655   172688   (195564) + Zisupton-3_DR     DNA/Zisupton           4150   4183  (3772) 3671962 *
  2158    9.6  3.7  6.0  chrUn_KN149696v2    172676   173052   (195200) + piggyBac-N5B_DR   DNA/PiggyBac?          1165   1533   (205) 3671963  
  6782    4.3 22.0  1.6  chrUn_KN149696v2    173070   174151   (194101) C Gypsy-247_DR-LTR  LTR/Gypsy               (0)   1299       1 3671964  
  1278    7.1  4.9  0.5  chrUn_KN149696v2    174163   174346   (193906) + piggyBac-N5B_DR   DNA/PiggyBac?          1547   1738     (0) 3671965  
   388    3.5  0.0  0.0  chrUn_KN149696v2    174755   174811   (193441) + (CAAT)n           Simple_repeat             2     58     (0) 3671966  
   648    2.9  0.0  0.0  chrUn_KN149696v2    175070   175174   (193078) + (CAAT)n           Simple_repeat             2    106     (0) 3671967  
  2923    1.7  7.2  0.0  chrUn_KN149696v2    175510   175870   (192382) + Gypsy-167-LTR_DR  LTR/Gypsy                 1    387   (491) 3671968  
  5906   12.9  1.0  1.1  chrUn_KN149696v2    175871   176836   (191416) C HAT1N_DR          DNA/hAT-Ac              (0)    965       1 3671969  
  4021    2.0  1.0  1.8  chrUn_KN149696v2    176837   177339   (190913) + Gypsy-167-LTR_DR  LTR/Gypsy               380    878     (0) 3671970 *
 38980    1.6  0.1  0.0  chrUn_KN149696v2    177339   181719   (186533) + Gypsy-167-I_DR    LTR/Gypsy                 1   4383   (607) 3671970  
  1577   11.0  8.2  1.8  chrUn_KN149696v2    181721   181989   (186263) C L2-32_DRe         LINE/L2               (227)   2333    2048 3671971  
  3453   12.2  1.4  2.9  chrUn_KN149696v2    181990   182555   (185697) C L2-32_DRe         LINE/L2               (862)   1698    1141 3671971  
   512   18.3  3.2  1.0  chrUn_KN149696v2    183088   183181   (185071) + DIRS-1E-LTR_DR    LTR/Ngaro               191    286   (404) 3671972 *
   562   24.2  0.0  7.1  chrUn_KN149696v2    183105   183255   (184997) + EnSpm-N44_DR      DNA/CMC-EnSpm          5422   5562  (3090) 3671973  
   488   23.8 25.8  1.1  chrUn_KN149696v2    183256   183323   (184929) + DNAX-25_DR        DNA/Zisupton           2161   2421  (1006) 3671974  
  2418    7.8  0.0  0.3  chrUn_KN149696v2    183410   183731   (184521) + SINE3-1           SINE/5S-Deu-L2            5    325   (265) 3671975  
   335   19.1  1.7  4.3  chrUn_KN149696v2    183782   183901   (184351) C CryptonV-N5_DR    DNA/Crypton-V       (14616)   9921    9805 3671976  
  1580   16.9  1.8 29.6  chrUn_KN149696v2    183906   184468   (183784) C EXPANDER1_DR      LINE/RTE-BovB           (1)   3364    2923 3671977  
   210   19.5  9.5  8.2  chrUn_KN149696v2    184517   184600   (183652) + BEL8-I_DR         LTR/Pao                2151   2235  (4471) 3671978  
  1426   14.2 16.4  3.0  chrUn_KN149696v2    186401   186778   (181474) C HATN1_DR          DNA/hAT                 (0)    427       1 3671979  
   312   17.8 22.6  0.8  chrUn_KN149696v2    187106   187207   (181045) + TE-X-16_DR        DNA/Crypton-A            29    152   (201) 3671980  
   525   19.2 18.5  0.0  chrUn_KN149696v2    187208   187358   (180894) + EnSpm-N6_DR       DNA/CMC-EnSpm?          168    346     (0) 3671981  
   260   12.0  4.0  0.0  chrUn_KN149696v2    187359   187408   (180844) + TE-X-16_DR        DNA/Crypton-A           302    353     (0) 3671982  
  2444   10.0  7.1  2.0  chrUn_KN149696v2    188322   188759   (179493) + Tx1-27_DR         LINE/L1-Tx1            1290   1736   (797) 3671983  
  1531   20.4  2.1 20.3  chrUn_KN149696v2    188760   188918   (179334) C EnSpm-4N1_DR      DNA/CMC-EnSpm           (0)   2901    2864 3671984  
  6732    1.8  0.1  0.6  chrUn_KN149696v2    188919   189711   (178541) + DNA-2-8_DR        DNA/CMC-EnSpm             1    789  (1707) 3671985  
  1103    2.2  0.0  0.0  chrUn_KN149696v2    189720   189857   (178395) + DNA-2-8_DR        DNA/CMC-EnSpm          1413   1550   (946) 3671986  
 37573    1.4  0.6  0.7  chrUn_KN149696v2    189858   194266   (173986) C DNA2-8_DR         DNA/CMC-EnSpm           (0)   4407       1 3671987  
  2379   13.9  5.4 43.4  chrUn_KN149696v2    194357   195560   (172692) + piggyBac-N13_DR   DNA/PiggyBac              1    885     (0) 3671988  
  4034   14.8  5.6  2.1  chrUn_KN149696v2    195572   196317   (171935) + TDR13             DNA                       1    772     (0) 3671989  
   585   29.4  7.6  2.3  chrUn_KN149696v2    197050   197457   (170795) C DIRS-14_DR        LTR/Ngaro            (1058)   5882    5565 3671990  
   209   17.1  0.0  2.4  chrUn_KN149696v2    197432   197473   (170779) C DIRS-6B_DR        LTR/Ngaro             (815)   6255    6215 3671991 *
  3485    9.8  3.8  2.2  chrUn_KN149696v2    197466   197996   (170256) + HarbingerN5_DR    DNA/PIF-Harbinger       323    861     (0) 3671992  
   557   27.2 17.9  5.6  chrUn_KN149696v2    197997   198807   (169445) C DIRS-14_DR        LTR/Ngaro             (969)   5971    5330 3671990  
   210   25.4  0.0  5.5  chrUn_KN149696v2    198790   198885   (169367) C EnSpm-11_DR       DNA/CMC-EnSpm           (5)   8998    8908 3671993 *
   679   29.9  4.2  3.3  chrUn_KN149696v2    199793   200124   (168128) C EnSpm-11_DR       DNA/CMC-EnSpm         (822)   8181    7847 3671994  
   264   31.7  5.3  3.5  chrUn_KN149696v2    200860   201029   (167223) C EnSpm-11_DR       DNA/CMC-EnSpm        (2093)   6910    6738 3671995  
  7599    5.3  1.9  4.1  chrUn_KN149696v2    201538   202574   (165678) + Looper-N7_DR      DNA/Kolobok-T2            1   1015     (0) 3671996  
  1409    3.0  0.0  0.0  chrUn_KN149696v2    202924   203089   (165163) + L2-1_DR           LINE/L2                2100   2265  (2720) 3671997  
  7645    5.2  1.7  0.3  chrUn_KN149696v2    203090   204101   (164151) C Gypsy117-LTR_DR   LTR/Gypsy               (0)   1028       3 3671998  
 17301    1.1  0.0  0.0  chrUn_KN149696v2    204102   206055   (162197) + L2-1_DR           LINE/L2                1794   3747  (1238) 3671999  
  6900    2.0  0.0  0.3  chrUn_KN149696v2    206062   206847   (161405) + L2-1_DR           LINE/L2                4200   4983     (2) 3671999  
   330   21.3  1.0  3.2  chrUn_KN149696v2    206778   206874   (161378) C EnSpm-11_DR       DNA/CMC-EnSpm        (2020)   6983    6889 3672000 *
   262   17.3  0.0  0.0  chrUn_KN149696v2    206846   206907   (161345) C Dada-U6_DR        DNA/Dada             (4105)   4858    4812 3672001 *
  3285    3.9  3.7  0.2  chrUn_KN149696v2    206907   207316   (160936) C L2-1_DR           LINE/L2                 (0)   4985    4562 3672002  
   228   22.9  0.0  0.0  chrUn_KN149696v2    207398   207445   (160807) C Dada-tA_DR        DNA/Dada             (3752)   4920    4873 3672003 *
  1256   30.4  3.7  3.9  chrUn_KN149696v2    207436   208156   (160096) C Dada-tL_DR        DNA/Dada             (4430)   5977    5258 3672001  
  2988   16.2  2.7  9.0  chrUn_KN149696v2    208181   208996   (159256) + Penelope-4_DR     LINE/Penelope           477   1245    (88) 3672004  
   441   37.3  0.6  0.6  chrUn_KN149696v2    209076   209407   (158845) C Dada-tL_DR        DNA/Dada             (5260)   5147    4816 3672001  
   402   30.7  6.3  3.2  chrUn_KN149696v2    209494   209826   (158426) C Dada-tL_DR        DNA/Dada             (5748)   4659    4317 3672001  
  8231    2.8  3.0  0.3  chrUn_KN149696v2    209938   210981   (157271) + hAT-N153_DR       DNA/hAT-Ac                1   1073  (1005) 3672005  
  4518    6.0  2.6  0.5  chrUn_KN149696v2    210982   211606   (156646) C DIRS-8B_DR        LTR/Ngaro               (0)   7313    6676 3672006  
  4115    4.7  7.0  0.0  chrUn_KN149696v2    211604   212157   (156095) + hAT-N153_DR       DNA/hAT-Ac             1082   1674   (404) 3672007 *
  2816   12.7 21.0  2.8  chrUn_KN149696v2    212152   212890   (155362) + hAT-N159_DR       DNA/hAT-Ac              953   1822     (0) 3672008 *
  1694   10.8 13.9  3.6  chrUn_KN149696v2    212916   213319   (154933) C MuDR-1_DR         DNA/MULE-NOF?        (6159)   1254     811 3672009  
   228    7.9  0.0 15.4  chrUn_KN149696v2    213322   213366   (154886) C MuDR-1_DR         DNA/MULE-NOF?        (6985)    428     390 3672009  
  2282    9.9  1.1  1.1  chrUn_KN149696v2    213504   213869   (154383) C MuDR-1_DR         DNA/MULE-NOF?        (7047)    366       1 3672009  
   401   16.2  0.0  7.1  chrUn_KN149696v2    213870   213965   (154287) + DNAX-20_DR        DNA/CMC-EnSpm           606    694     (0) 3672010  
   445   30.9  0.7  0.0  chrUn_KN149696v2    214003   214151   (154101) C DNA25TWA2_DR      DNA                     (5)    797     648 3672011 *
  2118    4.5  0.0  6.2  chrUn_KN149696v2    214151   214478   (153774) + REX1-3_DR         LINE/Rex-Babar            1    309  (2466) 3672012  
   224   10.0  0.0  0.0  chrUn_KN149696v2    214453   214482   (153770) C DIRS-8B_DR        LTR/Ngaro             (679)   6634    6605 3672013 *
   255   22.9  5.4  4.0  chrUn_KN149696v2    214504   214663   (153589) + SAT-7_DR          Satellite                 1    162     (2) 3672014  
   489   25.3  2.5  2.5  chrUn_KN149696v2    214710   215022   (153230) + SAT-7_DR          Satellite                 1    313     (0) 3672014  
   432   26.2  1.8  1.8  chrUn_KN149696v2    215068   215230   (153022) + SAT-7_DR          Satellite                 5    167     (1) 3672014  
   223   20.0 11.0  1.0  chrUn_KN149696v2    215450   215540   (152712) + ANGEL             DNA/Kolobok               3    102   (207) 3672015  
   428   22.0  0.0  1.8  chrUn_KN149696v2    215542   215652   (152600) C ANGEL             DNA/Kolobok           (189)    120      12 3672016  
   281   24.9  0.0  6.2  chrUn_KN149696v2    215546   215665   (152587) C DNA2-8_DR         DNA/CMC-EnSpm        (2799)   1608    1496 3672017 *
   707   15.4  8.7  1.6  chrUn_KN149696v2    215668   215839   (152413) C LOOPERN4_DR       DNA/Kolobok-T2          (0)    917     734 3672018  
   607   23.6  1.7  0.6  chrUn_KN149696v2    215949   215980   (152272) + Helitron-2_DR     RC/Helitron           23204  23378  (4032) 3672019  
   929    9.3  0.7  1.4  chrUn_KN149696v2    215981   216121   (152131) + SINE2-5_DR        SINE/tRNA-V-RTE         143    282     (0) 3672020  
   514   22.8  1.3  2.0  chrUn_KN149696v2    215989   216140   (152112) C DNA9-3_DR         DNA/MULE-MuDR?       (9919)   1460    1310 3672021 *
   617   11.2 21.0  0.0  chrUn_KN149696v2    216651   216793   (151459) C DNA13TA1_DR       DNA/TcMar-Tc1          (35)    283     111 3672022  
   385   21.0  0.6 10.0  chrUn_KN149696v2    216743   216793   (151459) C DNA2-10_DR        DNA                   (996)   2525    2376 3672023 *
   776    8.8  0.0  0.0  chrUn_KN149696v2    216794   216906   (151346) C HATN10_DR         DNA/hAT-Ac              (0)    455     343 3672024  
   556   15.9  8.7  0.7  chrUn_KN149696v2    216882   216906   (151346) + DNA6-6_DR         DNA                    7858   7892  (3389) 3672025 *
  2651    5.8  2.2  0.0  chrUn_KN149696v2    216907   217266   (150986) + SINE2-3_DR        SINE/tRNA-V-RTE           1    368     (0) 3672026  
  1005   10.5  3.7  0.0  chrUn_KN149696v2    217129   217290   (150962) C hAT-N167B_DR      DNA/hAT-Charlie       (192)   1381    1214 3672027 *
  1369   12.0 14.6  0.0  chrUn_KN149696v2    217267   217574   (150678) C HATN10_DR         DNA/hAT-Ac            (102)    353       1 3672028  
   252   24.3  7.2  0.0  chrUn_KN149696v2    217575   217684   (150568) C DNA13TA1_DR       DNA/TcMar-Tc1         (200)    118       1 3672029  
   211   14.9  2.1  0.0  chrUn_KN149696v2    217848   217894   (150358) + hAT-N106B_DR      DNA/hAT-Ac              800    847   (181) 3672030  
  2329   11.0  1.1  9.8  chrUn_KN149696v2    218041   218604   (149648) C DNA-5-8C_DR       DNA/hAT-hAT5          (109)    582      64 3672031  
   230   14.6  0.0  0.0  chrUn_KN149696v2    218586   218626   (149626) C DNA-8-9_DR        DNA/hAT-Ac           (2669)   1050    1010 3672032 *
   236   18.1 19.3  0.0  chrUn_KN149696v2    218624   218706   (149546) + hAT-N106B_DR      DNA/hAT-Ac              892    990    (38) 3672033  
   220   17.7  1.4  7.2  chrUn_KN149696v2    218627   218655   (149597) C Helitron-2_DR     RC/Helitron         (14609)  12800   12735 3672034 *
  7886    6.6  3.5  0.6  chrUn_KN149696v2    218925   220047   (148205) + TDR8              DNA/PIF-Harbinger         1   1155     (0) 3672035  
   257   10.5  0.0  0.0  chrUn_KN149696v2    220015   220052   (148200) C Harbinger-2_DR    DNA/PIF-Harbinger    (4289)     38       1 3672036 *
   315   24.7  3.1  0.0  chrUn_KN149696v2    220061   220157   (148095) C BEL-64_DRe-I      LTR/Pao                (51)   3089    2990 3672037  
  2312    7.4  0.3  0.3  chrUn_KN149696v2    220660   220983   (147269) C Harbinger-N13_DR  DNA/PIF-Harbinger       (0)    324       1 3672038  
  2546    8.2  2.0  5.2  chrUn_KN149696v2    221003   221442   (146810) C HATN1_DR          DNA/hAT                 (0)    427       1 3672039  
   259   11.1  0.0  0.0  chrUn_KN149696v2    221455   221508   (146744) C ENSPM-2N_DR       DNA/CMC-EnSpm         (859)    679     626 3672040  
   600   19.9  8.2  0.0  chrUn_KN149696v2    221550   221720   (146532) C CryptonV-N3_DR    DNA/Crypton-V       (11061)   9602    9418 3672041  
  3525    8.2  1.2  9.7  chrUn_KN149696v2    222414   223072   (145180) + ENSPM-6_DR        DNA/CMC-EnSpm         31983  32590    (26) 3672042  
  1148    8.5  1.1  0.0  chrUn_KN149696v2    223062   223237   (145015) + DNA-2-21_DR       DNA                    1234   1411     (0) 3672043 *
  2027    7.5 14.8 12.2  chrUn_KN149696v2    223246   223780   (144472) + Mariner-N38_DR    DNA/TcMar-Tc1             1    547     (0) 3672044  
  1690   14.2  5.3 19.4  chrUn_KN149696v2    223781   223932   (144320) + MuDR-2_DR         DNA/MULE-MuDR         15861  16443  (7490) 3672045  
  1486   19.7  2.7  5.5  chrUn_KN149696v2    223848   223927   (144325) C Helitron-N2_DR    RC/Helitron           (909)   1554    1489 3672046 *
 13514    1.1  0.2  1.0  chrUn_KN149696v2    223928   225569   (142683) + Mariner-6_DR      DNA/TcMar-Tc1             1   1629     (0) 3672047  
   643   11.8  0.5 12.8  chrUn_KN149696v2    225570   225633   (142619) C Helitron-N3B_DR   RC/Helitron          (1484)   5120    5077 3672048 *
   654   16.8  0.6  0.0  chrUn_KN149696v2    225477   225655   (142597) + Helitron-N3B_DR   RC/Helitron            2301   2480  (4124) 3672049  
   310    8.0  1.7  4.3  chrUn_KN149696v2    225554   225671   (142581) + EnSpm-N17_DR      DNA/TcMar              1901   2015  (3178) 3672050 *
   422    5.9  2.5  1.6  chrUn_KN149696v2    225570   225690   (142562) + EnSpm-N2_DR       DNA/CMC-EnSpm          2960   3081   (934) 3672051 *
   637   13.3  3.9 19.6  chrUn_KN149696v2    225634   225655   (142597) + Merlin-1_DR       DNA/Merlin             2058   2236  (8291) 3672052  
   383   17.0  2.9  4.6  chrUn_KN149696v2    225691   225753   (142499) C Zisupton-6_DR     DNA/Zisupton         (5617)  16499   16351 3672053  
  3658    7.3  6.2  0.0  chrUn_KN149696v2    226006   226525   (141727) C DNA-8-11_DR       DNA/hAT-Ac              (0)    961     410 3672054  
   509   17.9  0.0  0.0  chrUn_KN149696v2    226831   226914   (141338) + tRNA-Ser-TCY      tRNA                      1     84     (1) 3672055  
   410   18.1  0.0  0.0  chrUn_KN149696v2    227096   227167   (141085) + tRNA-His-CAY_     tRNA                      1     72     (3) 3672056  
  1857    6.9  0.8  0.0  chrUn_KN149696v2    227398   227657   (140595) C Nimb-4_DR         LINE/I               (9399)    262       1 3672057  
   403   22.0  0.0  1.1  chrUn_KN149696v2    227634   227654   (140598) + tRNA-1_DRe        Satellite              1064   1155   (446) 3672058 *
   558    5.6  0.0  0.0  chrUn_KN149696v2    227655   227726   (140526) + tRNA-Lys-AAA      tRNA                      1     72     (4) 3672059  
   693    3.6  0.0  0.0  chrUn_KN149696v2    227846   227929   (140323) + tRNA-Ser-TCA_     tRNA                      1     84     (1) 3672060  
   404   21.1  0.0  0.0  chrUn_KN149696v2    228128   228198   (140054) + tRNA-His-CAY_     tRNA                      2     72     (3) 3672061  
  1871    8.0  0.0  0.0  chrUn_KN149696v2    228447   228708   (139544) C Nimb-4_DR         LINE/I               (9399)    262       1 3672062  
   530    6.9  0.0  0.0  chrUn_KN149696v2    228706   228777   (139475) + tRNA-Lys-AAA      tRNA                      1     72     (4) 3672063 *
   642    6.0  0.0  0.0  chrUn_KN149696v2    228889   228972   (139280) + tRNA-Ser-TCA_     tRNA                      1     84     (1) 3672064  
  1526    3.5  0.0  6.0  chrUn_KN149696v2    229112   229323   (138929) + Gypsy-192_DR-LTR  LTR/Gypsy                 1    200     (0) 3672065  
   988    4.5  0.0  0.0  chrUn_KN149696v2    229324   229457   (138795) + Gypsy-192_DR-I    LTR/Gypsy                 1    134  (3777) 3672065 *
 19600    0.9  0.5  0.2  chrUn_KN149696v2    229454   231753   (136499) + L1-7_DR           LINE/L1                   7   2313  (3434) 3672066  
 13680    0.8  0.0  0.0  chrUn_KN149696v2    231747   233341   (134911) + L1-7_DR           LINE/L1                3503   5097   (650) 3672066 *
  5308    1.1 12.4  0.2  chrUn_KN149696v2    233342   234043   (134209) C Gypsy-24-LTR_DR   LTR/Gypsy               (0)    787       1 3672067  
 39471    0.4  0.0  0.0  chrUn_KN149696v2    234044   238572   (129680) C Gypsy-24-I_DR     LTR/Gypsy               (0)   4529       1 3672067  
  5308    1.1 12.4  0.2  chrUn_KN149696v2    238573   239274   (128978) C Gypsy-24-LTR_DR   LTR/Gypsy               (0)    787       1 3672067  
  5323    0.8  0.1  0.3  chrUn_KN149696v2    239275   239929   (128323) + L1-7_DR           LINE/L1                5094   5747     (0) 3672066  
  3310    4.3  4.0  0.7  chrUn_KN149696v2    240592   241039   (127213) + BEL-56_DRe-LTR    LTR/Pao                   1    463     (0) 3672068  
   254   12.4  0.9 12.1  chrUn_KN149696v2    241107   241216   (127036) + Rex1-31_DRe       LINE/Rex-Babar         3021   3119   (414) 3672069 *
   435    5.8  0.1 20.0  chrUn_KN149696v2    241110   241260   (126992) C Polinton-4N1_DR   DNA/Maverick         (5627)   4809    4707 3672070  
   659    4.8  0.0  0.0  chrUn_KN149696v2    242418   242501   (125751) C tRNA-Ser-TCY      tRNA                    (1)     84       1 3672071  
   560    5.5  0.0  0.0  chrUn_KN149696v2    242620   242692   (125560) C tRNA-Lys-AAA      tRNA                    (3)     73       1 3672072  
   214    3.5  0.0  0.0  chrUn_KN149696v2    242711   242739   (125513) + Nimb-4_DR         LINE/I                   22     50  (9611) 3672073 *
   576    5.1  2.5  0.0  chrUn_KN149696v2    242732   242810   (125442) C tRNA-Ser-TCY      tRNA                    (4)     81       1 3672074  
  9475    2.1  0.7  0.1  chrUn_KN149696v2    242832   243984   (124268) C BHIKHARI-5-LTR_DR LTR/ERV1                (0)   1663     504 3672075  
   238    0.0  0.0  0.0  chrUn_KN149696v2    243984   244011   (124241) C tRNA-Lys-AAA      tRNA                   (48)     28       1 3672072 *
  1688    8.7  0.0  0.4  chrUn_KN149696v2    244030   244271   (123981) + Nimb-4_DR         LINE/I                   22    262  (9399) 3672076  
   422   14.1  1.4  0.0  chrUn_KN149696v2    244520   244590   (123662) C tRNA-His-CAY_     tRNA                    (3)     72       1 3672077  
   674    6.0  0.0  0.0  chrUn_KN149696v2    244765   244848   (123404) C tRNA-Ser-TCY      tRNA                    (1)     84       1 3672078  
   570    4.2  0.0  0.0  chrUn_KN149696v2    244968   245039   (123213) C tRNA-Lys-AAA      tRNA                    (4)     72       1 3672079  
  1591   10.4  0.0  0.4  chrUn_KN149696v2    245058   245299   (122953) + Nimb-4_DR         LINE/I                   22    262  (9399) 3672076  
   368   22.2  0.0  0.0  chrUn_KN149696v2    245548   245619   (122633) C tRNA-His-CAY_     tRNA                    (3)     72       1 3672080  
   632    7.1  0.0  0.0  chrUn_KN149696v2    245784   245867   (122385) C tRNA-Ser-TCY      tRNA                    (1)     84       1 3672081  
   584    2.7  0.0  0.0  chrUn_KN149696v2    245986   246058   (122194) C tRNA-Lys-AAA      tRNA                    (3)     73       1 3672082  
  1671    9.1  0.0  0.4  chrUn_KN149696v2    246077   246318   (121934) + Nimb-4_DR         LINE/I                   22    262  (9399) 3672083  
   441   16.7  0.0  0.0  chrUn_KN149696v2    246567   246638   (121614) C tRNA-His-CAY_     tRNA                    (3)     72       1 3672084  
   524   16.7  0.0  0.0  chrUn_KN149696v2    246821   246904   (121348) C tRNA-Ser-TCY      tRNA                    (1)     84       1 3672085  
   205    6.5  0.0  0.0  chrUn_KN149696v2    247020   247050   (121202) C tRNA-Lys-AAA      tRNA                    (4)     72      42 3672086  
  3974   13.3  6.3  5.5  chrUn_KN149696v2    247300   248097   (120155) + DNA-8-11B_DR      DNA/hAT-Blackjack         1    804   (416) 3672087  
  1510    9.3  4.7  0.0  chrUn_KN149696v2    247908   248121   (120131) + DNA-8-11_DR       DNA/hAT-Ac              158    381   (580) 3672088 *
  5172    3.9  8.7  0.0  chrUn_KN149696v2    248122   248859   (119393) C Gypsy-230_DR-LTR  LTR/Gypsy               (0)    804       3 3672089  
 16706    4.4  3.7  0.3  chrUn_KN149696v2    248860   251030   (117222) + Dada-tA_DR        DNA/Dada               5327   7572  (1100) 3672090  
 23784    4.9  5.4  1.4  chrUn_KN149696v2    251054   254355   (113897) C L2-2_DRe          LINE/L2               (177)   4061     632 3672091  
   238   11.1 11.1  0.0  chrUn_KN149696v2    254356   254427   (113825) + EnSpm-9_DR        DNA/CMC-EnSpm           702    781  (7839) 3672092 *
   484   13.1  0.0  0.0  chrUn_KN149696v2    254368   254527   (113725) + (TG)n             Simple_repeat             1    160     (0) 3672093  
   210    9.4  3.5 12.8  chrUn_KN149696v2    254453   254465   (113787) C Rex1-31_DRe       LINE/Rex-Babar        (407)   3126    3051 3672094 *
   234    7.6  0.0  6.1  chrUn_KN149696v2    254466   254535   (113717) + hAT-N48C_DR       DNA/hAT-Ac             1698   1763   (536) 3672095 *
  1057    5.0  1.2  4.9  chrUn_KN149696v2    254527   254694   (113558) C Tx1-44_DR         LINE/L1-Tx1             (5)   5487    5326 3672096  
  1760    6.6  1.3  6.2  chrUn_KN149696v2    254695   254997   (113255) C TDR16             DNA/Merlin              (0)    313      25 3672097  
  2953    6.8  4.6  0.7  chrUn_KN149696v2    254998   255678   (112574) C HATN5_DR          DNA/hAT-Ac              (0)   1156       1 3672098  
   262    3.0  0.0  0.0  chrUn_KN149696v2    255679   255710   (112542) C TDR16             DNA/Merlin            (281)     32       1 3672099  
  2943    3.4  3.7  0.5  chrUn_KN149696v2    255711   256117   (112135) C Tx1-44_DR         LINE/L1-Tx1           (159)   5333    4914 3672100  
 15148    3.0  3.8  2.3  chrUn_KN149696v2    256118   258166   (110086) + hAT-N153_DR       DNA/hAT-Ac                1   2078     (0) 3672101  
  2687    3.6  0.0  0.0  chrUn_KN149696v2    258174   258509   (109743) C Tx1-43_DR         LINE/L1-Tx1          (2575)   2919    2584 3672102  
  7351    9.4  2.5  0.8  chrUn_KN149696v2    258510   259652   (108600) + DNA-8-3_DR        DNA/P                     1   1163     (0) 3672103  
 18983    4.6  0.8  1.5  chrUn_KN149696v2    259653   262257   (105995) C Tx1-43_DR         LINE/L1-Tx1          (2903)   2591       6 3672102  
   216   23.8 11.3  4.4  chrUn_KN149696v2    262198   262256   (105996) + EnSpm-21_DR       DNA/CMC-EnSpm          6476   6975  (2174) 3672104 *
   210   21.0  0.8  3.3  chrUn_KN149696v2    262242   262364   (105888) + Gypsy-31-LTR_DR   LTR/Gypsy                30    149   (805) 3672105 *
   407   16.6  0.0 10.0  chrUn_KN149696v2    262258   262444   (105808) + ERV1-N3-I_DR      LTR/ERV1               3593   3762   (829) 3672106  
   387   16.4  1.0 10.7  chrUn_KN149696v2    262380   262584   (105668) + DNA-N43_DR        DNA/TcMar-Fot1          535    721   (333) 3672107 *
   338   19.4  0.0 10.1  chrUn_KN149696v2    262426   262500   (105752) C Zisupton-7_DR     DNA/Zisupton         (5546)  11536   11407 3672108 *
   392   17.4  0.0 12.4  chrUn_KN149696v2    262445   262666   (105586) + (CA)n             Simple_repeat             2    359     (0) 3672109  
   253   22.2  1.8  5.0  chrUn_KN149696v2    262501   262666   (105586) C hAT-N48B_DR       DNA/hAT-Ac            (451)   1689    1529 3672110 *
   338   19.4  0.0 10.1  chrUn_KN149696v2    262667   262686   (105566) C Zisupton-7_DR     DNA/Zisupton         (5546)  11406   11369 3672108  
   246   26.7  2.8  3.7  chrUn_KN149696v2    263214   263322   (104930) + hAT-N48B_DR       DNA/hAT-Ac             1294   1401   (739) 3672111  
   217   25.4  1.4  1.4  chrUn_KN149696v2    263261   263275   (104977) C Dada-tL_DR        DNA/Dada              (517)   9890    9822 3672112 *
   255   16.3  0.0  0.0  chrUn_KN149696v2    263270   263318   (104934) + DNA-1-8_DR        DNA                     796    844   (717) 3672113 *
   261   13.5  0.0  3.9  chrUn_KN149696v2    263276   263329   (104923) C RTEX-2_DR         LINE/RTE-X            (360)   2900    2849 3672114  
   228   10.0  0.0  4.0  chrUn_KN149696v2    263286   263337   (104915) + DNA6-4_DR         DNA                    2117   2166  (1373) 3672115 *
   221   16.7  1.7  0.0  chrUn_KN149696v2    263292   263351   (104901) + Polinton-4_DR     DNA/Maverick          17907  17967  (2320) 3672116 *
   206   21.1  7.9  0.0  chrUn_KN149696v2    263352   263365   (104887) + Gypsy134-LTR_DR   LTR/Gypsy              1079   1158    (43) 3672117  
  1049   22.3  6.9  2.9  chrUn_KN149696v2    263392   263724   (104528) + Mariner-N5C_DR    DNA/TcMar              6144   6489  (1432) 3672118  
   732   23.7  1.7  5.7  chrUn_KN149696v2    263562   263798   (104454) C Mariner-N5_DR     DNA/TcMar            (7369)   1600    1373 3672119 *
  6718   12.2  7.7 10.4  chrUn_KN149696v2    263815   265392   (102860) + EnSpm-N61_DR      DNA/CMC-EnSpm             1   1539  (2594) 3672120  
  1414   11.6  8.1  1.2  chrUn_KN149696v2    265812   266124   (102128) + EnSpm-N61_DR      DNA/CMC-EnSpm          3026   3291   (842) 3672121  
  1075    5.0  0.0  0.0  chrUn_KN149696v2    266063   266242   (102010) + (TAGA)n           Simple_repeat             1    180     (0) 3672122 *
   752   20.1  0.9 11.9  chrUn_KN149696v2    266155   266498   (101754) C DNA2-7_DR         DNA                  (6933)   2717    2408 3672123 *
  1713   11.7  1.9  1.6  chrUn_KN149696v2    266243   266562   (101690) + Mariner-N38_DR    DNA/TcMar-Tc1           227    547     (0) 3672124  
   794   19.0  4.0  0.8  chrUn_KN149696v2    266563   266784   (101468) + EnSpm-N37_DR      DNA/CMC-EnSpm          4080   4308  (2339) 3672125 *
  1569   13.6  2.9  6.9  chrUn_KN149696v2    266563   266620   (101632) C Merlin-1_DR       DNA/Merlin           (8579)   1948    1585 3672126  
   451   10.3  1.8  6.4  chrUn_KN149696v2    266703   266816   (101436) C EnSpm-22N2_DR     DNA/CMC-EnSpm        (3143)   2404    2296 3672127 *
   456   13.1  5.7  0.9  chrUn_KN149696v2    266704   266716   (101536) C CryptonV-N5_DR    DNA/Crypton-V        (9197)  15340   15308 3672128  
   339   10.6  1.7 11.2  chrUn_KN149696v2    266717   266780   (101472) + CryptonV-2_DR     DNA/Crypton-V          5882   5935 (15876) 3672129  
 23459    2.4  1.9  0.0  chrUn_KN149696v2    266781   269629    (98623) + EnSpm-4N1_DR      DNA/CMC-EnSpm             1   2901     (0) 3672130  
   456   13.1  5.7  0.9  chrUn_KN149696v2    266834   266853   (101399) C CryptonV-N5_DR    DNA/Crypton-V        (9197)  15307   15250 3672128 *
   385   17.1  6.5  0.8  chrUn_KN149696v2    269564   269687    (98565) C EnSpm-N25_DR      DNA/CMC-EnSpm        (2089)   2597    2467 3672131 *
  2457   12.6 18.6  0.5  chrUn_KN149696v2    269620   270345    (97907) + EnSpm-N37_DR      DNA/CMC-EnSpm          4069   4925  (1722) 3672132  
   665   15.8  3.3  0.0  chrUn_KN149696v2    270344   270463    (97789) + EnSpm-N61_DR      DNA/CMC-EnSpm           338    461  (3672) 3672133 *
  2803   15.2 12.1 11.7  chrUn_KN149696v2    270823   271863    (96389) + EnSpm-N61_DR      DNA/CMC-EnSpm           495   1539  (2594) 3672134  
  1876   14.3  2.6  3.2  chrUn_KN149696v2    272300   272645    (95607) + EnSpm-N61_DR      DNA/CMC-EnSpm           126    469  (3664) 3672135  
  6753    1.8  0.4  9.7  chrUn_KN149696v2    273942   274922    (93330) + Gypsy-170-LTR_DR  LTR/Gypsy                 1    898     (0) 3672136  
   384   34.8  5.2  4.8  chrUn_KN149696v2    274957   275767    (92485) + ENSPM-6_DR        DNA/CMC-EnSpm         16316  17129 (15487) 3672137  
  6370   17.9  3.6 11.3  chrUn_KN149696v2    276357   278635    (89617) + EnSpm-N37_DR      DNA/CMC-EnSpm          2371   3996   (137) 3672138  
   458   16.5  8.3  4.0  chrUn_KN149696v2    278511   278655    (89597) + Mariner-N2_DR     DNA/TcMar              2728   2878  (1088) 3672139 *
   379    6.2  0.0  0.0  chrUn_KN149696v2    278616   278663    (89589) + HATN11_DR         DNA/hAT-hobo            607    654   (273) 3672140 *
   219   20.4  4.1  0.0  chrUn_KN149696v2    279418   279466    (88786) C DNA8-10_DR        DNA/hAT-Ac              (0)   4018    3968 3672141  
   220   20.6  5.3  3.1  chrUn_KN149696v2    280148   280242    (88010) C EnSpm-16_DR       DNA/CMC-EnSpm        (3423)   6361    6265 3672142  
   231   24.1  4.8  1.1  chrUn_KN149696v2    280314   280397    (87855) + piggyBac-N5_DR    DNA/PiggyBac?          2045   2131     (5) 3672143  
   462   12.3  0.0  0.9  chrUn_KN149696v2    280962   281076    (87176) + Harbinger-1_DR    DNA/PIF-Harbinger      2464   2577  (1332) 3672144 *
   530    5.9  0.0  0.0  chrUn_KN149696v2    280976   281093    (87159) C Mariner-N5C_DR    DNA/TcMar            (6390)   1531    1414 3672145  
   509    2.8  0.0 11.9  chrUn_KN149696v2    280989   281110    (87142) + Helitron-1_DR     RC/Helitron            2581   2689 (23611) 3672146 *
   222   17.8  8.2  0.0  chrUn_KN149696v2    281053   281125    (87127) + Tx1-45_DR         LINE/L1-Tx1            5411   5489    (59) 3672147 *
   595    5.2  3.3  3.1  chrUn_KN149696v2    281077   281093    (87159) C EnSpm-N37_DR      DNA/CMC-EnSpm        (2292)   4352    4253 3672148  
  9651    8.8  6.4  5.0  chrUn_KN149696v2    281094   282759    (85493) C hAT-N54_DR        DNA/hAT-Ac              (1)   1688       1 3672149  
   254   15.9  3.2  0.0  chrUn_KN149696v2    282760   282792    (85460) + CryptonV-3_DR     DNA/Crypton-V           430    464 (22989) 3672150  
   219    7.0  0.0  2.3  chrUn_KN149696v2    282754   282797    (85455) C L1-64_DR          LINE/L1               (357)   3433    3391 3672151 *
   274    0.0  0.0  0.0  chrUn_KN149696v2    282760   282791    (85461) + CryptonV-3_DR     DNA/Crypton-V           474    505 (22948) 3672152  
  1252    8.3  3.6  0.0  chrUn_KN149696v2    282792   282983    (85269) C Mariner-21_DR     DNA/TcMar-Tc1           (1)   1588    1390 3672153  
   243   14.5  0.0  3.2  chrUn_KN149696v2    282800   282823    (85429) C EnSpm-N17_DR      DNA/TcMar            (3232)   1961    1900 3672154 *
  5079   23.6 15.6  4.4  chrUn_KN149696v2    283048   286126    (82126) C DIRS-6_DR         LTR/Ngaro               (0)   6526    2183 3672155  
  1472   15.7  4.7  2.5  chrUn_KN149696v2    286122   286441    (81811) C DIRS-4N2_DR       LTR/Ngaro            (4125)   1865    1539 3672156 *
  4092   15.2  5.0  4.8  chrUn_KN149696v2    286467   287511    (80741) C DIRS-6_DR         LTR/Ngaro            (5270)   1351       1 3672155  
   735   20.1  7.9  5.7  chrUn_KN149696v2    287512   287589    (80663) + hAT-N173_DR       DNA/hAT-Ac              848   1142   (600) 3672157  
   885   17.5  4.3  2.3  chrUn_KN149696v2    287590   287800    (80452) + CryptonV-N5_DR    DNA/Crypton-V         21875  22089  (2448) 3672158  
   889   18.9  5.3  9.5  chrUn_KN149696v2    287811   288073    (80179) + hAT-N173_DR       DNA/hAT-Ac             1472   1724    (18) 3672159  
   248   25.0  0.0  4.4  chrUn_KN149696v2    291209   291279    (76973) + DNAX-22_DR        DNA/MULE-MuDR?          332    399   (240) 3672160  
  1469   10.6 11.0  0.4  chrUn_KN149696v2    291395   291631    (76621) C HARBINGERN2C_DR   DNA/PIF-Harbinger     (221)    722     461 3672161  
   548   18.4  2.5  7.3  chrUn_KN149696v2    291677   291834    (76418) + DNA7-N2_DR        DNA/hAT-hAT6            863   1013  (1001) 3672162 *
  1048    9.9 22.0  0.4  chrUn_KN149696v2    291749   291971    (76281) C hAT-N176_DR       DNA/hAT-Tip100        (206)    424     154 3672163  
   315   20.7  1.0  6.5  chrUn_KN149696v2    292020   292117    (76135) + DNA7-N2_DR        DNA/hAT-hAT6           1045   1137   (877) 3672164  
  1242   11.7  1.0  1.4  chrUn_KN149696v2    292140   292347    (75905) C HARBINGERN2C_DR   DNA/PIF-Harbinger     (482)    461     255 3672161  
   643   10.2  7.2 24.4  chrUn_KN149696v2    292391   292475    (75777) C hAT-N176_DR       DNA/hAT-Tip100        (462)    168       1 3672165  
   665    7.3 18.2  0.0  chrUn_KN149696v2    292476   292585    (75667) C DNA-5-1_DR        DNA/hAT?              (609)    130       1 3672166  
   205   14.5  3.5 18.9  chrUn_KN149696v2    292586   292636    (75616) + DNA-5-8B_DR       DNA/hAT-hAT5            345    384    (43) 3672167  
  1073   14.8  0.0  0.0  chrUn_KN149696v2    293634   293815    (74437) C Merlin-N3_DR      DNA/Merlin              (0)    255      74 3672168  
   236   26.4  3.3  3.3  chrUn_KN149696v2    294916   295005    (73247) C Nimb-11_DR        LINE/I                  (1)   5092    5003 3672169  
   217   17.1  0.0  0.0  chrUn_KN149696v2    295441   295481    (72771) C Tx1-28_DR         LINE/L1-Tx1             (5)   3853    3813 3672170 *
   640   11.9  0.9  0.0  chrUn_KN149696v2    295481   295589    (72663) C P-1N2_DR          DNA/P                 (731)   1415    1306 3672171  
  2500    8.8  0.5  3.0  chrUn_KN149696v2    295590   295966    (72286) + EnSpm-N13_DR      DNA/CMC-EnSpm             1    368 (21781) 3672172  
   899   12.7  4.5  0.0  chrUn_KN149696v2    295958   296114    (72138) C EnSpm-6N1_DR      DNA/CMC-EnSpm        (2797)   6439    6276 3672173 *
   687   17.6  4.3  3.2  chrUn_KN149696v2    295966   295982    (72270) C DNA7-N1_DR        DNA/Zisupton         (5576)   4841    4788 3672174 *
   912    8.3  3.8  0.0  chrUn_KN149696v2    295983   296114    (72138) C SINE2-4_DR        SINE/tRNA-V-RTE         (0)    371     235 3672175  
   269   18.1  4.7  1.1  chrUn_KN149696v2    296114   296387    (71865) C Polinton-1N1_DR   DNA/Maverick          (481)  14988   14705 3672176 *
   560   11.8  0.0  1.7  chrUn_KN149696v2    296115   296187    (72065) + (TTATA)n          Simple_repeat             1    229   (199) 3672177 *
   687   17.6  4.3  3.2  chrUn_KN149696v2    296115   296153    (72099) C DNA7-N1_DR        DNA/Zisupton         (5576)   4787    4652 3672174 *
   731   13.4  4.2  2.0  chrUn_KN149696v2    296115   296132    (72120) C DNAX-23_DR        DNA                  (1425)  10327   10222 3672178  
   202   12.1  8.9  4.4  chrUn_KN149696v2    296188   296489    (71763) + Polinton-1N1_DR   DNA/Maverick            378    692 (14777) 3672179  
   560   11.8  0.0  1.7  chrUn_KN149696v2    296490   296550    (71702) + (TTATA)n          Simple_repeat           230    428     (0) 3672177 *
   972   12.3 33.2  0.3  chrUn_KN149696v2    296515   296791    (71461) + EnSpm-N13_DR      DNA/CMC-EnSpm           347    714 (21435) 3672180  
   689   21.1  2.7 13.6  chrUn_KN149696v2    296851   297184    (71068) C Harbinger-4N1B_DR DNA/PIF-Harbinger     (405)    758     457 3672181  
   318   22.1  5.5  4.7  chrUn_KN149696v2    297074   297201    (71051) + MuDR-1_DR         DNA/MULE-NOF?          6540   6668   (745) 3672182 *
   260   13.1  3.1  6.3  chrUn_KN149696v2    297721   297785    (70467) C DNA2-16_DR        DNA                  (5474)  12577   12515 3672183  
  3941   14.6  4.8  9.2  chrUn_KN149696v2    297972   298984    (69268) + EnSpm-N13_DR      DNA/CMC-EnSpm           775   1747 (20402) 3672184  
   220    9.3  4.3  6.7  chrUn_KN149696v2    298980   299025    (69227) + EnSpm-N13_DR      DNA/CMC-EnSpm          2103   2147 (20002) 3672185 *
  4818   12.1 15.8  1.2  chrUn_KN149696v2    299125   300089    (68163) + EnSpm-N13_DR      DNA/CMC-EnSpm          2314   3418 (18731) 3672186  
  1757   15.5  2.3  1.7  chrUn_KN149696v2    300338   300685    (67567) + EnSpm-N13_DR      DNA/CMC-EnSpm          4537   4886 (17263) 3672187  
   204   20.2  2.5  0.0  chrUn_KN149696v2    300633   300711    (67541) + DNA8-26_DR        DNA                    1397   1477  (3053) 3672188 *
   213   12.7  0.7 25.4  chrUn_KN149696v2    300656   300792    (67460) + hAT-N134B_DR      DNA/hAT?                717    826   (100) 3672189 *
   240   12.2  0.3  1.4  chrUn_KN149696v2    300679   300815    (67437) C EnSpm-N40B_DR     DNA/CMC-EnSpm        (3257)   2250    2174 3672190  
   227    7.2  1.9  1.4  chrUn_KN149696v2    300717   300737    (67515) C Helitron-4_DR     RC/Helitron         (19925)  11943   11882 3672191 *
   335    2.2  0.0  0.0  chrUn_KN149696v2    300738   300782    (67470) + EnSpm-N13_DR      DNA/CMC-EnSpm          5508   5552 (16597) 3672192  
   326   10.9  0.0  1.8  chrUn_KN149696v2    300780   300835    (67417) + EnSpm-N13_DR      DNA/CMC-EnSpm          5013   5067 (17082) 3672193 *
   263    7.6  1.5  3.0  chrUn_KN149696v2    300783   300805    (67447) + Zisupton-6_DR     DNA/Zisupton           1272   1338 (20778) 3672194 *
   227    7.2  1.9  1.4  chrUn_KN149696v2    300806   300833    (67419) C Helitron-4_DR     RC/Helitron         (19925)  11881   11790 3672191  
   413   17.9  5.2 10.9  chrUn_KN149696v2    300839   301032    (67220) C TDR7              DNA                   (352)    189       6 3672195 *
  1023   19.4  4.8  6.5  chrUn_KN149696v2    300875   301189    (67063) + EnSpm-N13_DR      DNA/CMC-EnSpm          5829   6138 (16011) 3672196  
   339   23.1  6.1  1.6  chrUn_KN149696v2    301038   301163    (67089) + Zisupton-7_DR     DNA/Zisupton          12289  12422  (4660) 3672197 *
  2142    6.1  7.7  0.6  chrUn_KN149696v2    301164   301504    (66748) + HATN5A_DR         DNA/hAT-Ac                1    304  (1197) 3672198  
   525   18.9  1.7 11.4  chrUn_KN149696v2    301445   301471    (66781) C hAT-N30_DR        DNA/hAT-Ac            (395)    587     576 3672199 *
  8009    5.2  3.3  1.2  chrUn_KN149696v2    301472   302525    (65727) C TDR8              DNA/PIF-Harbinger       (0)   1155      80 3672200  
  3439    1.9  0.9  1.4  chrUn_KN149696v2    302537   302969    (65283) + HATN5_DR          DNA/hAT-Ac              726   1156     (0) 3672201  
   470    8.2  4.4  4.4  chrUn_KN149696v2    302970   303043    (65209) C EnSpm-N36B_DR     DNA/CMC-EnSpm         (248)   3168    3095 3672202  
   449    4.9  0.0  2.9  chrUn_KN149696v2    302954   303059    (65193) + DNA2-7_DR         DNA                    2606   2708  (6942) 3672203 *
   507    7.8  0.0 15.2  chrUn_KN149696v2    302970   303075    (65177) C Helitron-2_DR     RC/Helitron         (21099)   6313    6222 3672204 *
  6642   14.6  7.2  5.9  chrUn_KN149696v2    303054   304533    (63719) + EnSpm-N13_DR      DNA/CMC-EnSpm          6138   7636 (14513) 3672205  
   416   11.0  0.0 10.8  chrUn_KN149696v2    303076   303110    (65142) C DNA6-6_DR         DNA                  (3416)   7863    7737 3672206 *
   694   13.6  1.3  2.7  chrUn_KN149696v2    304601   304751    (63501) + TZF28C            DNA/TcMar-Tc1            68    216  (1413) 3672207 *
  1478    9.9  0.4  1.4  chrUn_KN149696v2    304622   304846    (63406) C TZF28C            DNA/TcMar-Tc1          (89)   1540    1318 3672208  
   330   25.5  5.1  9.6  chrUn_KN149696v2    304836   305052    (63200) + MuDR-2_DR         DNA/MULE-MuDR          7721   7928 (16005) 3672209 *
   848   17.4  6.1  0.0  chrUn_KN149696v2    304861   305056    (63196) + TDR6              DNA                      43    250     (0) 3672210  
   409   19.7  2.1 13.0  chrUn_KN149696v2    304890   305076    (63176) + Harbinger-N15_DR  DNA/PIF-Harbinger      1604   1772   (531) 3672211 *
  1284   15.1  2.2  2.2  chrUn_KN149696v2    304989   305312    (62940) C EnSpm-N42_DR      DNA/CMC-EnSpm         (392)    860     559 3672212  
   937   28.9  4.6  4.4  chrUn_KN149696v2    305053   305790    (62462) + Zisupton-6_DR     DNA/Zisupton           8462   9215 (12901) 3672213 *
  2517   16.5  5.4  6.3  chrUn_KN149696v2    305137   305822    (62430) C Helitron-N3B_DR   RC/Helitron          (4116)   2488    1809 3672214 *
  4848   12.1  9.2  7.0  chrUn_KN149696v2    305210   306376    (61876) + Merlin-1_DR       DNA/Merlin             1549   2739  (7788) 3672215  
  2460   13.9  2.0 13.0  chrUn_KN149696v2    305863   306571    (61681) + Helitron-N2_DR    RC/Helitron             929   1568   (895) 3672216 *
   676   18.5  4.2 21.4  chrUn_KN149696v2    306404   306740    (61512) C Mariner-N38_DR    DNA/TcMar-Tc1          (49)    498     210 3672217 *
   335   25.8  5.8  0.0  chrUn_KN149696v2    306650   306769    (61483) C DNAX-25_DR        DNA/Zisupton         (1409)   2018    1892 3672218 *
   467   12.1  1.2  0.0  chrUn_KN149696v2    306911   306993    (61259) + DNA8-25_DR        DNA                    1056   1139  (2828) 3672219 *
  1100    2.3  0.0  0.0  chrUn_KN149696v2    306925   307053    (61199) C DNA8-26_DR        DNA                  (1613)   2917    2789 3672220  
  1643   16.8  6.9  2.3  chrUn_KN149696v2    307054   307430    (60822) + EnSpm-N13_DR      DNA/CMC-EnSpm          8326   8719 (13430) 3672221  
   630   17.1  0.7  7.8  chrUn_KN149696v2    307054   307073    (61179) C hAT-N127_DR       DNA/hAT-Charlie       (588)   9725    9587 3672222 *
  3917   15.7  4.9  3.1  chrUn_KN149696v2    307435   308252    (60000) + EnSpm-N13_DR      DNA/CMC-EnSpm          9445  10276 (11873) 3672223  
  1641    8.2  3.0  0.0  chrUn_KN149696v2    308265   308495    (59757) C TDR20             DNA/Merlin              (1)    238       1 3672224  
   305   21.5  1.2  3.8  chrUn_KN149696v2    308674   308755    (59497) + EnSpm-N13_DR      DNA/CMC-EnSpm         10406  10485 (11664) 3672225 *
  1971   17.2  4.0  4.0  chrUn_KN149696v2    308732   309156    (59096) + EnSpm-N13_DR      DNA/CMC-EnSpm         11395  11819 (10330) 3672226  
   559   34.7  5.2  4.9  chrUn_KN149696v2    309273   310321    (57931) C ENSPM-6_DR        DNA/CMC-EnSpm       (15486)  17130   16079 3672227 *
  3733   19.5  3.2  8.1  chrUn_KN149696v2    309967   310963    (57289) + EnSpm-N13_DR      DNA/CMC-EnSpm         11839  12790  (9359) 3672228 *
  6550   18.1 10.3  8.5  chrUn_KN149696v2    310959   313360    (54892) + EnSpm-N13_DR      DNA/CMC-EnSpm         13062  15503  (6646) 3672229  
   256   13.4  0.9 22.6  chrUn_KN149696v2    313360   313478    (54774) C Helitron-1N4_DR   RC/Helitron             (0)   3180    3113 3672230 *
  1665   17.6 16.2  7.1  chrUn_KN149696v2    313836   314484    (53768) + EnSpm-N13_DR      DNA/CMC-EnSpm         15621  16324  (5825) 3672231  
  1855   21.6 18.9  1.8  chrUn_KN149696v2    314612   315379    (52873) C hAT-N138_DR       DNA/hAT-Ac            (679)    907      11 3672232  
   215   10.0  0.0  0.0  chrUn_KN149696v2    315745   315794    (52458) C hAT-33N1_DR       DNA/hAT-Charlie       (245)    949     900 3672233  
  2349   12.2  7.7 10.7  chrUn_KN149696v2    316009   316577    (51675) + EnSpm-N13_DR      DNA/CMC-EnSpm         19607  20160  (1989) 3672234  
  4859   17.2  3.2 13.2  chrUn_KN149696v2    316629   318164    (50088) + EnSpm-N13_DR      DNA/CMC-EnSpm         20750  22149     (0) 3672235  
   771    5.2  0.0  5.2  chrUn_KN149696v2    318165   318285    (49967) C P-1N2_DR          DNA/P                 (839)   1307    1193 3672236  
   203   23.1  0.0  0.0  chrUn_KN149696v2    318772   318810    (49442) + Tx1-23_DR         LINE/L1-Tx1             173    211  (4847) 3672237  
   700   12.4 16.6  2.4  chrUn_KN149696v2    318983   319163    (49089) C hAT-N138_DR       DNA/hAT-Ac              (1)   1585    1380 3672238  
 12356    4.6  6.3  1.7  chrUn_KN149696v2    319164   320915    (47337) + hAT-N55_DR        DNA/hAT-Tip100            1   1831    (90) 3672239  
  3848   10.2  8.5  0.0  chrUn_KN149696v2    320912   321643    (46609) + DNA-1-7_DR        DNA/PIF-Harbinger       193    986   (452) 3672240 *
  2977   11.2 11.5  4.7  chrUn_KN149696v2    321646   322261    (45991) + DNA-8-4_DR        DNA/hAT-Ac              420   1075  (1493) 3672241  
 20705    2.0  1.1  0.3  chrUn_KN149696v2    322262   324738    (43514) C DNA-2-8_DR        DNA/CMC-EnSpm           (0)   2496       1 3672242  
  1813   10.7  6.3  1.4  chrUn_KN149696v2    324739   325071    (43181) + DNA-8-4_DR        DNA/hAT-Ac             1074   1422  (1146) 3672243  
   297    4.9  4.9  0.0  chrUn_KN149696v2    325050   325090    (43162) C hAT-N114_DR       DNA/hAT-Ac           (1411)    940     898 3672244 *
  2920   10.6  9.1  1.0  chrUn_KN149696v2    325093   325643    (42609) C DNA-1-7_DR        DNA/PIF-Harbinger       (0)   1438     844 3672245  
   207   14.8  0.0  8.8  chrUn_KN149696v2    325652   325725    (42527) C EnSpm-10_DR       DNA/CMC-EnSpm         (470)   5835    5768 3672246 *
   568    9.8  0.0  6.9  chrUn_KN149696v2    325660   325768    (42484) + DNA8-25_DR        DNA                     603    704  (3263) 3672247  
   417    9.6  0.0  1.0  chrUn_KN149696v2    325680   325709    (42543) + ERV1-7_DR-I       LTR/ERV1               1703   1784  (4919) 3672248 *
   417    3.1  0.0  6.2  chrUn_KN149696v2    325710   325778    (42474) C DNA-X-17_DR       DNA                   (610)   1764    1700 3672249  
   205   10.3 20.2  2.1  chrUn_KN149696v2    325750   325828    (42424) + DNA-N15_DR        DNA                     313    405     (0) 3672250 *
   602   15.8 30.3  0.3  chrUn_KN149696v2    325829   325997    (42255) C DNA-X-6_DR        DNA                  (1076)    257      21 3672251  
   313    5.5 12.7  4.1  chrUn_KN149696v2    325785   325812    (42440) + hAT-N107_DR       DNA/hAT-Ac              484    627   (381) 3672252 *
   211   18.2  0.0  0.0  chrUn_KN149696v2    326063   326106    (42146) + hAT-N173_DR       DNA/hAT-Ac              941    984   (758) 3672253  
   299   15.2  0.0  0.0  chrUn_KN149696v2    326268   326313    (41939) C HATN2_DR          DNA/hAT               (652)    567     522 3672254  
   367   16.4  1.7 13.1  chrUn_KN149696v2    326398   326516    (41736) C DNA-5-1_DR        DNA/hAT?              (582)    157      51 3672255  
   458    7.8  3.4  2.5  chrUn_KN149696v2    326534   326651    (41601) C Dada-U6_DR        DNA/Dada             (8042)    921     803 3672256 *
   640    0.4  0.1  0.0  chrUn_KN149696v2    326571   326660    (41592) + DNA8-10_DR        DNA/hAT-Ac             1600   1690  (2328) 3672257  
   489    6.9  4.2  2.5  chrUn_KN149696v2    326572   326665    (41587) C DNA-2-32_DR       DNA/CMC-EnSpm?       (3200)   5582    5487 3672258 *
  1569    9.3  4.5  3.2  chrUn_KN149696v2    326666   326909    (41343) C DNA8-23_DR        DNA                     (0)   6739    6493 3672259  
   620    9.0  0.2  0.0  chrUn_KN149696v2    326894   326988    (41264) + DNA8-23_DR        DNA                    6659   6739     (0) 3672260 *
   284   15.6  0.0  0.0  chrUn_KN149696v2    326989   327028    (41224) C DNA2-8_DR         DNA/CMC-EnSpm        (3133)   1274    1235 3672261 *
  1326   19.4  7.8  3.3  chrUn_KN149696v2    327002   327347    (40905) + DNA8-10_DR        DNA/hAT-Ac             3489   3849   (169) 3672262 *
  2148    7.1 10.4  0.3  chrUn_KN149696v2    327042   327350    (40902) + SINE2-3_DR        SINE/tRNA-V-RTE          29    368     (0) 3672263  
   682   15.3 10.6  3.0  chrUn_KN149696v2    327187   327246    (41006) C MuDR-2_DR         DNA/MULE-MuDR        (4896)  19037   18867 3672264 *
   725   13.4  1.7  0.0  chrUn_KN149696v2    327247   327365    (40887) + Mariner-N5C_DR    DNA/TcMar              3348   3468  (4453) 3672265  
   272   17.3 13.2  1.2  chrUn_KN149696v2    327371   327446    (40806) C DNA2-16_DR        DNA                  (7023)  11028   10944 3672266  
   447   23.2  8.2 10.5  chrUn_KN149696v2    327667   328046    (40206) C DNA2-16_DR        DNA                  (7322)  10729   10358 3672266  
   245   23.0 11.8  8.0  chrUn_KN149696v2    328437   328606    (39646) C DNA2-16_DR        DNA                  (9160)   8891    8716 3672267  
  3605   10.1  4.3  2.6  chrUn_KN149696v2    328612   329291    (38961) + DNA-1-7_DR        DNA/PIF-Harbinger       174    864   (574) 3672268  
  2389   14.0 13.2 16.1  chrUn_KN149696v2    329422   330445    (37807) + DNA6-10_DR        DNA                    3816   4813  (1893) 3672269  
   486   19.4  6.2  0.0  chrUn_KN149696v2    330623   330751    (37501) + Harbinger-4N1_DR  DNA/PIF-Harbinger       563    699   (322) 3672270  
 12107    1.3  0.8  0.0  chrUn_KN149696v2    331851   333251    (35001) + Zisupton-5_DR     DNA/Zisupton           7610   9021     (0) 3672271  
   232    8.8  0.0  0.0  chrUn_KN149696v2    333251   333284    (34968) C tRNA-1_DRe        Satellite             (328)   1275    1242 3672272 *
 23273    2.5  1.6  0.1  chrUn_KN149696v2    333280   336137    (32115) C EnSpm-4N1_DR      DNA/CMC-EnSpm           (0)   2901       1 3672273  
 12892    6.1  0.9  0.3  chrUn_KN149696v2    336138   345649    (22603) C tRNA-1_DRe        Satellite            (1207)   9570       1 3672274  
 13047    1.1  0.4  0.1  chrUn_KN149696v2    345651   347228    (21024) C Tx1-49_DR         LINE/L1-Tx1             (0)   1583       1 3672275  
   810   13.7  4.4  4.4  chrUn_KN149696v2    347193   347218    (21034) C DNA2-7_DR         DNA                  (5022)   4628    4469 3672276 *
   903    9.0  5.2  0.7  chrUn_KN149696v2    347219   347352    (20900) C SINE2-3_DR        SINE/tRNA-V-RTE       (157)    211      72 3672277  
   202   28.2  2.6 11.4  chrUn_KN149696v2    347231   347382    (20870) + DNA2-7_DR         DNA                    2118   2257  (7393) 3672278 *
   254   16.0  2.0  2.0  chrUn_KN149696v2    347345   347395    (20857) C DNA8-26_DR        DNA                  (3009)   1521    1471 3672279  
   202   15.2  2.1  2.1  chrUn_KN149696v2    347365   347411    (20841) + Dada-tL_DR        DNA/Dada               9880   9926   (481) 3672280 *
  1149    9.7 10.6  3.8  chrUn_KN149696v2    347490   347735    (20517) C MuDR-1_DR         DNA/MULE-NOF?        (6763)    650     389 3672281  
   279   11.9  0.0  8.6  chrUn_KN149696v2    347757   347857    (20395) C EnSpm-N34_DR      DNA/CMC-EnSpm         (565)    525     433 3672282 *
   419   13.5  0.0  1.8  chrUn_KN149696v2    347772   347884    (20368) + DNA8-26_DR        DNA                    1393   1503  (3027) 3672283 *
  1703   11.1 23.2  3.0  chrUn_KN149696v2    347800   348273    (19979) C Helitron-N2_DR    RC/Helitron           (909)   1554     988 3672284  
   999    9.0  7.2  0.0  chrUn_KN149696v2    348280   348445    (19807) + DNA11TA1_DR       DNA/CMC-EnSpm            14    191    (12) 3672285  
  2163    7.4  8.3  0.3  chrUn_KN149696v2    348488   348811    (19441) C ERV1-N12_DR-LTR   LTR/ERV1                (4)    350       1 3672286  
   605   13.2  1.4 31.1  chrUn_KN149696v2    348812   349018    (19234) + REX1-3_DR         LINE/Rex-Babar          127    286  (2489) 3672287 *
  1849   15.1 12.1  2.6  chrUn_KN149696v2    348999   349410    (18842) C DIRS-1-LTR_DR     LTR/Ngaro              (37)    585     136 3672288  
  1925   10.0  9.7  0.0  chrUn_KN149696v2    349411   349709    (18543) + Harbinger-N10_DR  DNA/PIF-Harbinger         1    328     (0) 3672289  
   879   10.8  0.0  0.0  chrUn_KN149696v2    349716   349844    (18408) C DIRS-1-LTR_DR     LTR/Ngaro             (493)    129       1 3672288  
   380   21.3  1.3  0.0  chrUn_KN149696v2    349845   349910    (18342) + Harbinger-N25_DR  DNA/PIF-Harbinger       510    576     (0) 3672290  
   265   17.9  3.6  0.0  chrUn_KN149696v2    349864   349919    (18333) + piggyBac-N11_DR   DNA/PiggyBac?           903    960   (721) 3672291 *
   641   25.3  1.9  1.8  chrUn_KN149696v2    349929   350954    (17298) + SAT-7_DR          Satellite                 1   1027     (0) 3672292  
   233   21.5  0.0  8.2  chrUn_KN149696v2    351133   351198    (17054) C IS3EU-4_DR        DNA/IS3EU           (10446)   4583    4523 3672293 *
   278   20.0  0.0  0.0  chrUn_KN149696v2    351148   351207    (17045) + ANGEL             DNA/Kolobok               8     67   (242) 3672294  
   365   24.0  0.0  5.3  chrUn_KN149696v2    351239   351249    (17003) C DNA2-8_DR         DNA/CMC-EnSpm        (2799)   1608    1498 3672295  
   513   18.9  0.9  0.0  chrUn_KN149696v2    351250   351355    (16897) C ANGEL             DNA/Kolobok           (202)    107       1 3672296  
   607   17.8  9.4  1.7  chrUn_KN149696v2    351373   351532    (16720) C LOOPERN4_DR       DNA/Kolobok-T2         (12)    905     734 3672297  
   215    3.5  0.0  3.5  chrUn_KN149696v2    351532   351561    (16691) C hAT-N103_DR       DNA/hAT-Charlie       (430)    257     229 3672298 *
   237    3.5  0.0  0.0  chrUn_KN149696v2    351809   351837    (16415) C Nimb-7_DR         LINE/I               (2265)     29       1 3672299  
   618   17.7  3.8  0.7  chrUn_KN149696v2    352129   352142    (16110) + CryptonV-N1_DR    DNA/Crypton-V          7574   7705  (2343) 3672300  
   714   11.5  1.8  0.9  chrUn_KN149696v2    352143   352256    (15996) C Harbinger-1_DR    DNA/PIF-Harbinger       (0)   3909    3795 3672301 *
  2215    9.3  0.0  0.3  chrUn_KN149696v2    352226   352539    (15713) C hAT-N198_DR       DNA/hAT-Charlie       (751)    648     336 3672302  
   267    5.0  2.5  0.0  chrUn_KN149696v2    352539   352578    (15674) C hAT-N21_DR        DNA/hAT-Charlie      (1630)    216     176 3672303 *
  4091   14.4  5.5  5.2  chrUn_KN149696v2    352574   353478    (14774) C Harbinger-1N1_DR  DNA/PIF-Harbinger     (517)   1140     233 3672304  
   540   11.2  0.0  0.0  chrUn_KN149696v2    353502   353590    (14662) C DNA13TA1_DR       DNA/TcMar-Tc1         (119)    199     111 3672305 *
   970   18.5  1.9  5.4  chrUn_KN149696v2    353544   353590    (14662) + EnSpm-6N1_DR      DNA/CMC-EnSpm          4015   4221  (5015) 3672306  
  1325    8.3  0.5  3.9  chrUn_KN149696v2    353591   353801    (14451) C HATN10_DR         DNA/hAT-Ac              (0)    455     252 3672307  
  4451    4.6  2.2  0.0  chrUn_KN149696v2    353802   354344    (13908) + Harbinger-8N1_DR  DNA/PIF-Harbinger         1    555     (0) 3672308  
   276   18.5  0.0  1.9  chrUn_KN149696v2    354297   354351    (13901) + DNA2-7_DR         DNA                    5507   5560  (4090) 3672309 *
  1509   10.9  0.4  3.1  chrUn_KN149696v2    354339   354603    (13649) C HATN10_DR         DNA/hAT-Ac            (196)    259       2 3672310  
   398   19.6 10.3  0.0  chrUn_KN149696v2    354605   354711    (13541) C DNA13TA1_DR       DNA/TcMar-Tc1         (200)    118       1 3672311  
   247   21.1  1.8  0.0  chrUn_KN149696v2    354860   354916    (13336) + hAT-N106B_DR      DNA/hAT-Ac              790    847   (181) 3672312  
   285   19.0  0.0  5.1  chrUn_KN149696v2    354975   355057    (13195) C CryptonV-N5_DR    DNA/Crypton-V        (6863)  17674   17596 3672313 *
  3743    7.7  5.0  4.7  chrUn_KN149696v2    354998   355682    (12570) C DNA-5-8C_DR       DNA/hAT-hAT5            (4)    687       1 3672314  
   321   10.4 17.9  0.0  chrUn_KN149696v2    355698   355764    (12488) + hAT-N106B_DR      DNA/hAT-Ac              910    988    (40) 3672315  
   205   25.9  2.4  2.4  chrUn_KN149696v2    355894   355976    (12276) C Merlin-1_DR       DNA/Merlin           (5309)   5218    5136 3672316  
   200   23.1  7.6  1.4  chrUn_KN149696v2    355936   356001    (12251) C L2-9_DRe          LINE/L2                (19)   3360    3291 3672317 *
  2775   10.2  9.6  0.0  chrUn_KN149696v2    356106   356560    (11692) + Harbinger-N31_DR  DNA/PIF-Harbinger         1    500   (185) 3672318  
  1418   11.4  0.0  0.9  chrUn_KN149696v2    356561   356782    (11470) + Harbinger-5N1B_DR DNA/PIF-Harbinger         1    220  (1726) 3672319 *
  3793   15.5  7.8  9.2  chrUn_KN149696v2    356637   357662    (10590) + Mariner-N5B_DR    DNA/TcMar              4128   5140  (4304) 3672320 *
  6416    8.5  7.8  1.0  chrUn_KN149696v2    356788   357798    (10454) + Harbinger-5N1B_DR DNA/PIF-Harbinger       868   1946     (0) 3672321  
   750    8.0  0.0  0.0  chrUn_KN149696v2    357799   357898    (10354) + Harbinger-N31_DR  DNA/PIF-Harbinger       495    594    (91) 3672322 *
   953    3.8  2.2  2.2  chrUn_KN149696v2    357897   358032    (10220) + Rex1-40_DRe       LINE/Rex-Babar         3187   3322    (27) 3672323  
   359    8.6  0.0  0.0  chrUn_KN149696v2    358035   358093    (10159) + Harbinger-N31_DR  DNA/PIF-Harbinger       604    685     (0) 3672324  
   387   18.8  4.1  1.0  chrUn_KN149696v2    358226   358322     (9930) C BEL-64_DRe-I      LTR/Pao                (51)   3089    2990 3672325  
   522   13.1  2.5  3.4  chrUn_KN149696v2    358661   358779     (9473) + Rex1-50_DR        LINE/Rex-Babar         2315   2432    (17) 3672326  
   204   16.7  0.0  0.0  chrUn_KN149696v2    358977   359012     (9240) + Gypsy-32-LTR_DR   LTR/Gypsy               322    357   (803) 3672327  
   773   14.8 11.5  1.4  chrUn_KN149696v2    359046   359237     (9015) C Tx1-27_DR         LINE/L1-Tx1          (2322)    211       1 3672328  
   427   17.9  0.0  0.0  chrUn_KN149696v2    359208   359285     (8967) + LOOPERN3B_DR      DNA/Kolobok-T2          910    987    (62) 3672329 *
   242   13.8  0.0  5.9  chrUn_KN149696v2    359294   359347     (8905) C hAT-N138_DR       DNA/hAT-Ac            (130)   1456    1406 3672330  
   588   12.5  0.0  3.1  chrUn_KN149696v2    359698   359796     (8456) C LOOPERN3B_DR      DNA/Kolobok-T2         (55)    994     899 3672331  
   464    9.5  0.0  0.0  chrUn_KN149696v2    359753   359826     (8426) + Tx1-27_DR         LINE/L1-Tx1               1     74  (2459) 3672332 *
  5558    5.2  1.4  9.2  chrUn_KN149696v2    359822   360756     (7496) + Tx1-27_DR         LINE/L1-Tx1            1563   2430   (103) 3672332  
   580   10.1  3.6  2.6  chrUn_KN149696v2    361519   361630     (6622) C Rex1-50_DR        LINE/Rex-Babar         (11)   2438    2326 3672333  
   410   19.2  4.3 10.6  chrUn_KN149696v2    361955   362094     (6158) + BEL-64_DRe-I      LTR/Pao                2958   3089    (51) 3672334  
  1800    8.9  0.7  0.7  chrUn_KN149696v2    362368   362639     (5613) C LOOPERN6B_DR      DNA/Kolobok-T2?        (24)    772     501 3672335  
  1182    9.2  1.7  0.0  chrUn_KN149696v2    362653   362825     (5427) C ERV1-N1C_DR-LTR   LTR/ERV1               (14)    854     679 3672336  
   571   12.9  0.0  0.0  chrUn_KN149696v2    362836   362920     (5332) + piggyBac-N5B_DR   DNA/PiggyBac?           208    292  (1446) 3672337  
  4200    9.2  1.4  3.7  chrUn_KN149696v2    362921   363562     (4690) C DNA-TTAA-3_DR     DNA                   (540)    639      12 3672338  
  2456    6.3  0.6  0.0  chrUn_KN149696v2    363563   363878     (4374) + DNA13TA1a_DR      DNA/TcMar-Tc1             1    318     (0) 3672339  
   231   12.5  3.4  5.2  chrUn_KN149696v2    363879   363918     (4334) + ENSPM-6_DR        DNA/CMC-EnSpm          1507   1545 (31071) 3672340 *
   244   15.1  5.7  0.0  chrUn_KN149696v2    363873   363925     (4327) + Ginger1-2_DR      DNA/Ginger-1            388    443  (6179) 3672341 *
   409    3.9  1.3  0.0  chrUn_KN149696v2    363883   363959     (4293) C hAT-N48C_DR       DNA/hAT-Ac            (523)   1776    1699 3672342 *
   570   12.8 13.5  0.0  chrUn_KN149696v2    363898   363942     (4310) C EnSpm-N10_DR      DNA/CMC-EnSpm        (2066)   7242    7075 3672343  
   599    7.8 11.7  0.0  chrUn_KN149696v2    363943   364045     (4207) C LOOPERN6B_DR      DNA/Kolobok-T2?       (379)    417     303 3672335  
  7869    2.6  1.2  0.2  chrUn_KN149696v2    364746   365672     (2580) + hAT-N45_DR        DNA/hAT?                  1    936     (0) 3672344  
   945   17.9  2.6  1.0  chrUn_KN149696v2    365927   366118     (2134) C LOOPERN6B_DR      DNA/Kolobok-T2?       (471)    325     131 3672335  
   458   10.7 10.4  2.6  chrUn_KN149696v2    366120   366225     (2027) + LTR-9_DR          LTR/ERV1                  1    114   (687) 3672345  
   835   10.2  3.6  0.0  chrUn_KN149696v2    366266   366402     (1850) C LOOPERN6B_DR      DNA/Kolobok-T2?       (654)    142       1 3672346  
   792    7.0  0.9  0.0  chrUn_KN149696v2    366604   366718     (1534) + L2-5_DRe          LINE/L2                2112   2227     (0) 3672347  
  1300   10.0  0.1  0.3  chrUn_KN149696v2    366985   367732      (520) C SAT-7_DR          Satellite              (59)    746       1 3672348  
  2492   11.4 23.9  1.4  chrUn_KN149696v2    367738   368252        (0) + BHIKHARI-2-LTR_DR LTR/ERV1                  6    634  (1084) 3672349  
  8645    1.7  1.1  3.3  chrUn_KN149697v1         1     1379    (39590) + DNA8-23_DR        DNA                     517   1538  (5201) 3672350  
 21751    0.6  3.2  0.0  chrUn_KN149697v1      1480     3952    (37017) + DNA8-23_DR        DNA                    4187   6739     (0) 3672351  
   710   21.3  1.3  0.0  chrUn_KN149697v1      3953     4088    (36881) C EnSpm-N48B_DR     DNA/CMC-EnSpm        (4475)   2484    2347 3672352 *
  3028    1.9  0.3  1.6  chrUn_KN149697v1      3953     4322    (36647) + hAT-N29_DR        DNA/hAT-Tip100         1216   1580     (0) 3672353  
   597    6.1  9.8  0.0  chrUn_KN149697v1      4323     4404    (36565) C hAT-N203_DR       DNA/hAT-Tip100       (2107)   3434    3345 3672354 *
  1814    5.2 36.3  0.9  chrUn_KN149697v1      4399     4764    (36205) C hAT-N44_DR        DNA/hAT-Tip100        (592)    495       1 3672355  
   629   10.7  3.9  0.0  chrUn_KN149697v1      5664     5766    (35203) C hAT-N135_DR       DNA/hAT-Charlie         (0)    542     436 3672356  
  2824    6.0 23.4  1.4  chrUn_KN149697v1      5772     6240    (34729) C HATN3_DR          DNA/hAT-Tip100          (0)    571       1 3672357  
  1453   15.6  7.7 13.5  chrUn_KN149697v1      6249     6701    (34268) C hAT-N135_DR       DNA/hAT-Charlie       (111)    431       2 3672356  
   364   24.2  8.9  8.3  chrUn_KN149697v1      6541     6720    (34249) C hAT-N52C_DR       DNA/hAT-Ac             (15)    393     213 3672358 *
   288   18.0 12.5  7.3  chrUn_KN149697v1      7447     7590    (33379) + ANGEL             DNA/Kolobok               1    151   (158) 3672359  
  1201   19.2  3.8 24.6  chrUn_KN149697v1      8448     8492    (32477) + DNA9-3_DR         DNA/MULE-MuDR?         1286   1543  (9836) 3672360  
  1955    9.9  3.0 20.2  chrUn_KN149697v1      8493     8920    (32049) C SINE2-3_DR        SINE/tRNA-V-RTE         (1)    367       1 3672361  
  1201   19.2  3.8 24.6  chrUn_KN149697v1      8921     8945    (32024) + DNA9-3_DR         DNA/MULE-MuDR?         1544   1700  (9679) 3672360  
  9707    2.6  0.4  1.2  chrUn_KN149697v1      9447    10599    (30370) + Harbinger3N_DR    DNA/PIF-Harbinger         1   1144     (0) 3672362  
  1043    2.3  3.1  0.8  chrUn_KN149697v1     10774    10903    (30066) + HE2_DR            SINE/tRNA-V-RTE         231    363     (0) 3672363  
   523   10.6  0.0  8.1  chrUn_KN149697v1     10836    10969    (30000) + TDR9              DNA                       2    125    (83) 3672364 *
   970   10.7  2.4  3.1  chrUn_KN149697v1     10904    10937    (30032) C DNA9-6_DR         DNA                  (3291)   4593    4431 3672365  
   925   11.0  7.8  0.0  chrUn_KN149697v1     11348    11501    (29468) + ANGEL             DNA/Kolobok               1    166   (143) 3672366  
   539   18.9  1.5  2.3  chrUn_KN149697v1     11390    11502    (29467) C EnSpm-N47_DR      DNA/CMC-EnSpm?       (2006)   1011     900 3672367 *
  9775    3.1  1.8  0.5  chrUn_KN149697v1     11503    12693    (28276) + Harbinger-4N1C_DR DNA/PIF-Harbinger         1   1206     (0) 3672368  
   813    9.9  4.0  4.8  chrUn_KN149697v1     12694    12840    (28129) + ANGEL             DNA/Kolobok             164    309     (0) 3672369  
   408   23.5  2.2 10.8  chrUn_KN149697v1     12841    12874    (28095) + Merlin-2_DR       DNA/Merlin             7418   7437  (6484) 3672370  
   409   11.7 16.9  0.0  chrUn_KN149697v1     12881    12955    (28014) C Helitron-N3B_DR   RC/Helitron          (3246)   3358    3271 3672371  
  1021   10.4  0.0  0.0  chrUn_KN149697v1     12956    13109    (27860) C DNAX-15_DR        DNA                     (1)    766     613 3672372  
  1455    9.3  0.0  2.3  chrUn_KN149697v1     13121    13340    (27629) C BEL-68_DR-LTR     LTR/Pao                (49)    376     162 3672373  
   823    9.7  0.9  0.0  chrUn_KN149697v1     13341    13454    (27515) + DNA-X-2B_DR       DNA                       2    116   (323) 3672374 *
  8227    7.8  8.6  0.3  chrUn_KN149697v1     13454    14680    (26289) C L2-41_DRe         LINE/L2                (12)   3552    2224 3672375  
  2279   10.5  0.9  0.3  chrUn_KN149697v1     14688    15013    (25956) + DNA-X-2B_DR       DNA                     112    439     (0) 3672376  
  1157   11.9 27.8  2.1  chrUn_KN149697v1     15022    15329    (25640) + TDR8C             DNA                       1    386   (736) 3672377  
  1995   15.9  0.5  0.5  chrUn_KN149697v1     15330    15696    (25273) C Gypsy-194B_DR-LTR LTR/Gypsy               (0)    492     126 3672378  
   204   14.3  5.3  1.7  chrUn_KN149697v1     15648    15696    (25273) C Nimb-4_DR         LINE/I               (3470)   6191    6141 3672379 *
 10043    6.8 22.4  3.1  chrUn_KN149697v1     15697    17503    (23466) + P-1N2_DR          DNA/P                     1   2146     (0) 3672380  
   921   10.5  0.0  0.0  chrUn_KN149697v1     17504    17636    (23333) C Gypsy-194B_DR-LTR LTR/Gypsy             (359)    133       1 3672378  
  4817    8.2  5.2  0.1  chrUn_KN149697v1     17644    18336    (22633) + TDR8C             DNA                     395   1122     (0) 3672381  
  1044    6.0  3.3  0.0  chrUn_KN149697v1     18337    18486    (22483) C BEL-68_DR-LTR     LTR/Pao               (270)    155       1 3672373  
   232   24.5  1.9  0.0  chrUn_KN149697v1     18513    18565    (22404) C Helitron-2_DR     RC/Helitron         (24149)   3263    3210 3672382  
  3867    8.4  0.0  2.2  chrUn_KN149697v1     18592    19149    (21820) + ERV1-N9-LTR_DR    LTR/ERV1                  1    546   (864) 3672383 *
  4899    8.3  2.0  0.6  chrUn_KN149697v1     19145    19834    (21135) + DIRS-N2_DR        LTR/Ngaro              3787   4486  (1543) 3672384  
  3906    8.9 22.6  1.0  chrUn_KN149697v1     19832    20547    (20422) + ERV1-N9-LTR_DR    LTR/ERV1                542   1410     (0) 3672383 *
   253    8.6  0.0  0.0  chrUn_KN149697v1     20548    20582    (20387) C Helitron-N3_DR    RC/Helitron          (2972)     44      10 3672385  
  9225    4.0  2.0  3.1  chrUn_KN149697v1     21933    23150    (17819) + Harbinger-4N1C_DR DNA/PIF-Harbinger         1   1206     (0) 3672386  
  1639    8.3  7.4  1.4  chrUn_KN149697v1     23517    23786    (17183) C Gypsy-169-LTR_DR  LTR/Gypsy              (20)    286       1 3672387  
   712   24.0  4.8  1.4  chrUn_KN149697v1     23787    23992    (16977) C ERV1-7_DR-LTR     LTR/ERV1               (19)    552     340 3672388  
   214   13.5  8.1  0.0  chrUn_KN149697v1     24512    24548    (16421) + DNA6-10_DR        DNA                    1859   1898  (4808) 3672389 *
   786   17.7  9.0  9.0  chrUn_KN149697v1     24518    24784    (16185) C EnSpm-10N1_DR     DNA/CMC-EnSpm        (2404)    831     565 3672390  
   226   11.6 16.1  2.9  chrUn_KN149697v1     24845    24906    (16063) + Ginger1-N1_DR     DNA/Ginger-1            744    813  (1845) 3672391  
   634   15.9 10.3  6.4  chrUn_KN149697v1     25201    25395    (15574) + Kolobok-N4_DR     DNA/Kolobok-T2         1971   2172   (830) 3672392  
   203   13.9  8.3  0.0  chrUn_KN149697v1     25365    25400    (15569) C DNA6-10_DR        DNA                  (4808)   1898    1860 3672393 *
   899   17.5  4.9  1.4  chrUn_KN149697v1     25404    25640    (15329) C DIRS-8B_DR        LTR/Ngaro            (6819)    251       2 3672394  
   208   10.8  5.4  0.0  chrUn_KN149697v1     25890    25926    (15043) + L1-7_DR           LINE/L1                3512   3550  (2197) 3672395  
   264   29.7  0.0  0.9  chrUn_KN149697v1     26464    26575    (14394) + DNA-8-12_DR       DNA/Merlin                1    111   (620) 3672396  
  2108   25.4 12.3  1.6  chrUn_KN149697v1     26602    27276    (13693) + DIRS-1B_DR        LTR                     343   1088   (272) 3672397  
  1386   25.7  9.0  1.6  chrUn_KN149697v1     27265    27846    (13123) + DIRS1b_DR         LTR/DIRS               2140   2502  (3553) 3672398 *
   633   15.7  0.9  0.9  chrUn_KN149697v1     27846    27954    (13015) C DIRS-18_DR        LTR/DIRS             (3494)   2698    2590 3672399 *
   715   24.4  3.5  1.1  chrUn_KN149697v1     27941    28110    (12859) + DIRS-1_DR         LTR/DIRS               5243   5416   (238) 3672400  
  2725    5.4  0.9 12.5  chrUn_KN149697v1     28115    28561    (12408) C hAT-N45C_DR       DNA/hAT?                (0)   1237     837 3672401  
   412   18.6  2.2  8.3  chrUn_KN149697v1     28473    28650    (12319) C SAT-16_DR         Satellite             (451)    167       1 3672402 *
   511    9.0  0.0  0.0  chrUn_KN149697v1     28643    28720    (12249) C hAT-N45_DR        DNA/hAT?              (858)     78       1 3672403  
   234   16.4  1.6  3.2  chrUn_KN149697v1     28800    28862    (12107) C DIRS1c_DR         LTR                  (5796)    140      79 3672404  
  4414    8.9  2.6  0.0  chrUn_KN149697v1     28909    29517    (11452) + DNA-1-6_DR        DNA                       1    625     (0) 3672405  
   315   20.3  0.0  0.0  chrUn_KN149697v1     29519    29577    (11392) + DIRS-1_DR         LTR/DIRS               5595   5653     (1) 3672400  
  7005   11.0  6.6  1.1  chrUn_KN149697v1     29680    30792    (10177) C DNAX-10B_DR       DNA                     (0)   1174       2 3672406  
   218   24.0  4.0  0.0  chrUn_KN149697v1     31361    31410     (9559) + BEL-49_DRe-I      LTR/Pao                 237    288  (5557) 3672407  
  3429    4.0  3.5  0.4  chrUn_KN149697v1     32014    32471     (8498) + Mariner-N38_DR    DNA/TcMar-Tc1             1    472    (75) 3672408  
  2373    9.4 11.4  4.8  chrUn_KN149697v1     32041    32531     (8438) C hAT-N164_DR       DNA/hAT-Tip100        (697)   1343     822 3672409 *
   413   14.8  9.0  1.0  chrUn_KN149697v1     32561    32649     (8320) + DNAX-15_DR        DNA                       8    103   (664) 3672410  
   352   16.5  0.0  5.5  chrUn_KN149697v1     32646    32741     (8228) + Academ-N1_DRe     DNA/Academ-1           1354   1444  (2584) 3672411 *
  1101   12.6  3.8  0.2  chrUn_KN149697v1     32804    33026     (7943) C Zisupton-6_DR     DNA/Zisupton        (13178)   8938    8743 3672412  
   712   16.9  2.2  0.7  chrUn_KN149697v1     32913    33049     (7920) + IS3EU-1_DR        DNA/IS3EU              6603   6741  (1963) 3672413 *
   421   19.3  0.8  7.1  chrUn_KN149697v1     32949    33082     (7887) C EnSpm-N25_DR      DNA/CMC-EnSpm        (2167)   2519    2394 3672414 *
   372   24.5  3.4  6.2  chrUn_KN149697v1     33796    33943     (7026) + DNA2-16_DR        DNA                    8004   8147  (9904) 3672415 *
  1963   15.4  5.8  0.3  chrUn_KN149697v1     33836    34199     (6770) + hAT-N137_DR       DNA/hAT-Ac             2337   2720   (851) 3672416  
   436   14.7 11.6  0.0  chrUn_KN149697v1     34275    34369     (6600) + Kolobok-N10B_DR   DNA/Kolobok             134    239    (32) 3672417  
   285   22.8  6.9  0.9  chrUn_KN149697v1     34358    34459     (6510) + EnSpm-N11_DR      DNA/CMC-EnSpm          3280   3387  (1966) 3672418 *
   414   20.2  2.2  0.0  chrUn_KN149697v1     34375    34463     (6506) + CryptonV-N2_DR    DNA/Crypton-V         15601  15691   (947) 3672419 *
   862   19.7  4.8  0.4  chrUn_KN149697v1     34388    34470     (6499) C DNA2-16_DR        DNA                  (9806)   8245    7990 3672420  
   839   12.8  0.0  0.0  chrUn_KN149697v1     34471    34587     (6382) C DIRS-1E-LTR_DR    LTR/Ngaro             (368)    322     206 3672421  
   862   19.7  4.8  0.4  chrUn_KN149697v1     34588    34634     (6335) C DNA2-16_DR        DNA                  (9806)   7989    7838 3672420  
  5228    7.7 19.2  0.0  chrUn_KN149697v1     35097    35891     (5078) + TC1DR3            DNA/TcMar-Tc1             1    948   (277) 3672422  
   709   12.8  6.0  3.3  chrUn_KN149697v1     35892    36131     (4838) + Harbinger-N31_DR  DNA/PIF-Harbinger         3    159   (526) 3672423  
   269   10.0  0.0  5.0  chrUn_KN149697v1     36136    36177     (4792) + Harbinger-N31_DR  DNA/PIF-Harbinger       646    685     (0) 3672424  
  2127    8.7  0.3  0.7  chrUn_KN149697v1     36178    36459     (4510) + TC1DR3            DNA/TcMar-Tc1           945   1225     (0) 3672425  
   296    9.8  0.0  0.0  chrUn_KN149697v1     36425    36461     (4508) C DNA8-26_DR        DNA                  (2990)   1540    1504 3672426 *
   541   19.3  1.6  1.6  chrUn_KN149697v1     36462    36582     (4387) C Gypsy76-LTR_DR    LTR/Gypsy               (0)    460     340 3672427  
   904   18.3  5.8  0.0  chrUn_KN149697v1     36638    36828     (4141) + TDR19C            DNA/hAT-Charlie           3    204   (192) 3672428  
   303   20.2  5.4 14.1  chrUn_KN149697v1     36823    37006     (3963) C Gypsy76-LTR_DR    LTR/Gypsy             (184)    276     107 3672427 *
  2677   15.2  5.1  0.6  chrUn_KN149697v1     37015    37503     (3466) C HarbingerN1_DR    DNA/PIF-Harbinger      (38)    612     102 3672429  
   534    7.1  9.9  2.8  chrUn_KN149697v1     37521    37621     (3348) C Gypsy76-LTR_DR    LTR/Gypsy             (352)    108       1 3672427  
   368   15.3  3.2  6.7  chrUn_KN149697v1     38244    38298     (2671) + Helitron-N3B_DR   RC/Helitron            2336   2484  (4120) 3672430  
   443    8.1  5.0  0.0  chrUn_KN149697v1     38299    38397     (2572) C Merlin-1_DR       DNA/Merlin           (9369)   1158    1055 3672431 *
  2010   21.0  1.2  6.6  chrUn_KN149697v1     38318    38650     (2319) + Zisupton-6_DR     DNA/Zisupton           8389   8827 (13289) 3672432  
   570   17.5  1.9  3.9  chrUn_KN149697v1     38651    38912     (2057) C Penelope-1_DR     LINE/Penelope         (302)   4144    3888 3672433  
   369   14.6  2.9  3.5  chrUn_KN149697v1     38761    38931     (2038) + Dada-U6_DR        DNA/Dada                777    946  (8017) 3672434 *
  2010   21.0  1.2  6.6  chrUn_KN149697v1     38932    38994     (1975) + Zisupton-6_DR     DNA/Zisupton           8828   8912 (13204) 3672432  
   227   20.0  0.0  0.0  chrUn_KN149697v1     39122    39161     (1808) C L2-35_DRe         LINE/L2               (233)   2367    2328 3672435  
  8244    3.6  0.3  0.4  chrUn_KN149697v1     39198    40188      (781) + Harbinger-4N1C_DR DNA/PIF-Harbinger         1    990   (216) 3672436  
  6870    0.4  0.3  0.0  chrUn_KN149697v1     40189    40969        (0) C DIRS-4N2_DR       LTR/Ngaro               (0)   5990    5229 3672437  
 20654    0.6  3.0  0.0  chrUn_KN149698v1         1     2482   (106095) C DIRS-4N2_DR       LTR/Ngaro            (3433)   2557       1 3672438  
  1230    8.3  0.0  7.7  chrUn_KN149698v1      2502     2697   (105880) + Harbinger-4N1C_DR DNA/PIF-Harbinger      1025   1206     (0) 3672439  
   256   19.4  1.6  1.0  chrUn_KN149698v1      2699     2760   (105817) C DIRS-4N5-LTR_DR   LTR/Ngaro              (42)    336     286 3672440  
   819   13.9  0.0  7.8  chrUn_KN149698v1      2788     2966   (105611) C ERV1-8_DR-LTR     LTR/ERV1              (129)    996     831 3672441  
  2410   12.7 10.7  2.2  chrUn_KN149698v1      2973     3431   (105146) C SINE3-1a          SINE/5S-Deu-L2         (73)    497       1 3672442  
   387   10.0  2.9  0.0  chrUn_KN149698v1      3435     3504   (105073) C ERV1-N9B-LTR_DR   LTR/ERV1              (568)    866     795 3672443  
  1410   11.8  0.0  0.0  chrUn_KN149698v1      4411     4621   (103956) C Harbinger-2_DR    DNA/PIF-Harbinger      (19)   4308    4098 3672444  
   905    9.8 17.2 12.3  chrUn_KN149698v1      4610     4842   (103735) C Harbinger-2_DR    DNA/PIF-Harbinger    (4084)    243       1 3672445 *
   261   20.7  4.7  3.5  chrUn_KN149698v1      4768     4852   (103725) + TDR8B             DNA/hAT-Ac              756    841   (122) 3672446 *
   225   12.3  0.0  7.3  chrUn_KN149698v1      4839     4882   (103695) C DNA-X-10_DR       DNA                  (1466)     41       1 3672447 *
  1738   26.2  3.0  0.6  chrUn_KN149698v1      5887     6355   (102222) + DIRS1_DR          LTR/DIRS               2303   2782  (3350) 3672448  
  1192    9.1  0.5  3.2  chrUn_KN149698v1      6358     6551   (102026) + hAT-N94_DR        DNA/hAT-Charlie         639    827   (244) 3672449  
   766   28.4  7.0  0.0  chrUn_KN149698v1      6545     6759   (101818) + DIRS1c_DR         LTR                    2686   2915  (3021) 3672450 *
   222    8.1  2.6  2.6  chrUn_KN149698v1      6806     6843   (101734) + DIRS1a_DR         LTR/DIRS               3066   3103  (2876) 3672451 *
  1854   22.3  7.8  0.6  chrUn_KN149698v1      6835     7307   (101270) + DIRS-10_DR        LTR/DIRS               3874   4380  (1383) 3672452  
  5606   13.8  6.8  3.1  chrUn_KN149698v1      7319     8529   (100048) + TDR22             DNA                       1   1255     (0) 3672453  
  1747   24.9 14.7  2.4  chrUn_KN149698v1      8533     9233    (99344) + DIRS-1_DR         LTR/DIRS               4305   5089   (565) 3672454  
   910    3.1  0.8  1.5  chrUn_KN149698v1     10913    11044    (97533) C hAT-N63_DR        DNA/hAT-Ac              (2)   1708    1578 3672455  
  1467    6.0  2.8  0.0  chrUn_KN149698v1     11053    11267    (97310) C hAT-N63_DR        DNA/hAT-Ac            (821)    889     669 3672456  
  1900   11.4  1.8  4.7  chrUn_KN149698v1     11273    11603    (96974) C hAT-N63_DR        DNA/hAT-Ac           (1388)    322       1 3672456  
   313    9.2  3.5  0.0  chrUn_KN149698v1     11822    11908    (96669) + DNA8-25_DR        DNA                     597    686  (3281) 3672457  
   273   11.2  0.0  1.1  chrUn_KN149698v1     11838    11927    (96650) C EnSpm-N17_DR      DNA/TcMar            (3186)   2007    1919 3672458 *
   358    9.3  2.9  5.0  chrUn_KN149698v1     11851    11952    (96625) C Merlin-1_DR       DNA/Merlin           (8292)   2235    2136 3672459  
  3008   14.0 11.9  1.4  chrUn_KN149698v1     12022    12653    (95924) + DIRS1c_DR         LTR                       1    697  (5239) 3672460  
  2045   19.1  2.1  0.0  chrUn_KN149698v1     12652    13034    (95543) + DIRS1_DR          LTR/DIRS               1408   1798  (4334) 3672461 *
  7317   15.9 11.7  0.1  chrUn_KN149698v1     13030    14436    (94141) + DIRS1_DR          LTR/DIRS               3474   5042  (1090) 3672461  
  3263   23.4  4.9  8.5  chrUn_KN149698v1     13292    14732    (93845) + DNA9-N2_DR        DNA                    6466   7858  (4613) 3672462 *
  1052   23.3  0.8  6.1  chrUn_KN149698v1     14731    15091    (93486) + Gypsy164-LTR_DR   LTR/Gypsy                39    381     (0) 3672463 *
  1256   12.2  0.0  0.0  chrUn_KN149698v1     15145    15349    (93228) + Gypsy164B-I_DR    LTR/Gypsy              1209   1413  (2922) 3672464  
  1197   19.8  0.0  8.2  chrUn_KN149698v1     15346    15621    (92956) + Gypsy164B-I_DR    LTR/Gypsy                45    299  (4036) 3672463 *
  9642   12.5  1.5  7.5  chrUn_KN149698v1     15620    17361    (91216) + Gypsy164B-I_DR    LTR/Gypsy              1105   2749  (1586) 3672463  
  1571   11.9  0.0  0.0  chrUn_KN149698v1     17356    17590    (90987) + Gypsy164B-I_DR    LTR/Gypsy              4101   4335     (0) 3672463 *
  1050   21.4  1.8  7.6  chrUn_KN149698v1     17591    17980    (90597) + Gypsy164-LTR_DR   LTR/Gypsy                 1    369    (12) 3672463  
  1315   16.8  4.5  0.0  chrUn_KN149698v1     18104    18394    (90183) + ANGEL             DNA/Kolobok               2    305     (4) 3672465  
   304   11.9  4.2  5.7  chrUn_KN149698v1     18741    18811    (89766) + DNA2-16_DR        DNA                   10033  10102  (7949) 3672466  
   248   26.2  0.9  1.9  chrUn_KN149698v1     18742    18753    (89824) C EnSpm-15_DR       DNA/CMC-EnSpm        (1425)  10029   10019 3672467 *
   895   13.3  0.0  0.0  chrUn_KN149698v1     18754    18903    (89674) + ANGEL             DNA/Kolobok               1    150   (159) 3672468  
  3664    9.5  3.5  0.5  chrUn_KN149698v1     18904    19466    (89111) C DNA-8-24_DR       DNA/hAT?                (0)   1783    1204 3672469  
  5910    3.0  1.8  0.0  chrUn_KN149698v1     19468    20202    (88375) C DNA-1-5_DR        DNA                     (0)    748       1 3672470  
  4585    8.2 23.0  2.7  chrUn_KN149698v1     20203    21206    (87371) C DNA-8-24_DR       DNA/hAT?              (580)   1203       1 3672469  
   697   15.6  5.0  0.0  chrUn_KN149698v1     21207    21362    (87215) + ANGEL             DNA/Kolobok             143    306     (3) 3672471  
   227   27.9  6.4  1.8  chrUn_KN149698v1     21231    21387    (87190) + IS3EU-1_DR        DNA/IS3EU              4034   4197  (4507) 3672472 *
   339   21.9 10.3  8.1  chrUn_KN149698v1     21737    21930    (86647) + hAT-N127_DR       DNA/hAT-Charlie        9977  10174   (142) 3672473 *
   983   14.4 15.7  0.0  chrUn_KN149698v1     21765    21993    (86584) + ANGEL             DNA/Kolobok               9    273    (36) 3672474  
  2575    1.9  0.0  0.0  chrUn_KN149698v1     22003    22314    (86263) + HERODr            LINE/R2-Hero           3077   3388     (0) 3672475  
  1302   21.2  8.7  1.5  chrUn_KN149698v1     22740    23174    (85403) + Gypsy135-LTR_DR   LTR/Gypsy                 1    466   (113) 3672476  
   252   14.6  0.0  0.0  chrUn_KN149698v1     23190    23230    (85347) C P-1N2_DR          DNA/P                (1498)    648     608 3672477 *
   454    6.9  8.3  0.0  chrUn_KN149698v1     23224    23290    (85287) + P-1N2_DR          DNA/P                   667    739  (1407) 3672478  
  2773    4.0  0.0  0.9  chrUn_KN149698v1     23291    23641    (84936) C DIRS-3_DR         LTR/DIRS                (0)   5342    4995 3672479 *
 28498    2.8  4.5  0.0  chrUn_KN149698v1     23626    27185    (81392) C DIRS-3_DR         LTR/DIRS             (1505)   3837     119 3672479  
  3101    5.3  0.0  0.0  chrUn_KN149698v1     27186    27578    (80999) C HarbingerN6_DR    DNA/PIF-Harbinger       (0)    393       1 3672480  
   676    5.6 17.4  1.6  chrUn_KN149698v1     27579    27679    (80898) C DIRS-3_DR         LTR/DIRS             (5223)    119       2 3672479  
   381    7.5  0.0  0.0  chrUn_KN149698v1     27680    27728    (80849) + P-1N2_DR          DNA/P                   746    794  (1352) 3672481  
  2671    4.9  1.4  0.0  chrUn_KN149698v1     27730    28097    (80480) C Gypsy94-LTR_DR    LTR/Gypsy             (147)    373       1 3672482  
   435   25.8  8.1  1.3  chrUn_KN149698v1     28278    28426    (80151) + Mariner-7_DR      DNA/TcMar-Tc1           360    518  (1069) 3672483  
   435   28.0 11.7  3.6  chrUn_KN149698v1     28451    28732    (79845) + Mariner-7_DR      DNA/TcMar-Tc1           879   1182   (405) 3672484  
  2853    5.6  0.0  0.0  chrUn_KN149698v1     29024    29383    (79194) C DIRS-4N1_DR       LTR/Ngaro               (0)   4462    4103 3672485  
  1404    9.4  1.0  0.0  chrUn_KN149698v1     29969    30170    (78407) + TDR19C            DNA/hAT-Charlie         193    396     (0) 3672486  
   218   17.9  5.9  1.4  chrUn_KN149698v1     30121    30188    (78389) + DNA6-10_DR        DNA                    2763   2833  (3873) 3672487 *
   820   17.4  3.4  8.3  chrUn_KN149698v1     30215    30478    (78099) C CryptonV-N6_DR    DNA/Crypton-V         (276)    286      35 3672488  
  4982   12.0  7.0  2.2  chrUn_KN149698v1     30623    31576    (77001) C Harbinger-4N1B_DR DNA/PIF-Harbinger       (2)   1161     163 3672489  
  1570   13.2  2.3  0.7  chrUn_KN149698v1     31588    31891    (76686) C hAT-N92_DR        DNA/hAT-Ac              (1)   1574    1266 3672490  
   998   11.3  0.0  0.0  chrUn_KN149698v1     31892    32042    (76535) + Harbinger-4N1B_DR DNA/PIF-Harbinger         1    151  (1012) 3672491  
  1455   10.8  0.0  0.0  chrUn_KN149698v1     32043    32255    (76322) + Harbinger-4N1_DR  DNA/PIF-Harbinger       809   1021     (0) 3672492  
  5552   10.3  9.3  4.5  chrUn_KN149698v1     32256    33435    (75142) C hAT-N92_DR        DNA/hAT-Ac            (307)   1268      35 3672490  
  3842   12.1  1.7  1.1  chrUn_KN149698v1     33434    34066    (74511) + DIRS-8B_DR        LTR/Ngaro              6676   7312     (1) 3672493 *
   249    8.1  0.0  0.0  chrUn_KN149698v1     34067    34093    (74484) C hAT-N92_DR        DNA/hAT-Ac           (1548)     27       1 3672490  
   241   15.9  0.0  0.0  chrUn_KN149698v1     34480    34523    (74054) C EnSpm-N6_DR       DNA/CMC-EnSpm?          (0)    346     303 3672494  
   511   12.7  9.8  3.7  chrUn_KN149698v1     34530    34711    (73866) + DNA11TA1B_DR      DNA/CMC-EnSpm             1    203     (0) 3672495  
   691   16.1  0.0  0.0  chrUn_KN149698v1     34752    34881    (73696) + EnSpm-N6_DR       DNA/CMC-EnSpm?          122    251    (95) 3672496  
   207   21.9  2.6 11.3  chrUn_KN149698v1     34844    34920    (73657) C EnSpm-N6B_DR      DNA/CMC-EnSpm?       (3114)    136      66 3672497 *
  1432   18.4  7.5  5.9  chrUn_KN149698v1     34905    34941    (73636) + DNA8-10_DR        DNA/hAT-Ac             3464   3755   (263) 3672498  
  1907   13.1  7.4  0.0  chrUn_KN149698v1     34942    35291    (73286) + HE1_DR1           SINE/tRNA-V-RTE           5    380    (22) 3672499  
  1432   18.4  7.5  5.9  chrUn_KN149698v1     35292    35303    (73274) + DNA8-10_DR        DNA/hAT-Ac             3756   3868   (150) 3672498  
   294   12.8  0.0  7.9  chrUn_KN149698v1     35295    35362    (73215) C EnSpm-N6_DR       DNA/CMC-EnSpm?        (283)     63       1 3672494 *
   336   21.5  7.2  2.5  chrUn_KN149698v1     36362    36379    (72198) C hAT-N203_DR       DNA/hAT-Tip100       (3974)   1567    1543 3672500  
   705   18.1 32.9  0.8  chrUn_KN149698v1     36380    36680    (71897) + HarbingerN7_DR    DNA/PIF-Harbinger         1    397    (81) 3672501  
  2759   10.9  4.1  0.0  chrUn_KN149698v1     36685    37144    (71433) C hAT-N203_DR       DNA/hAT-Tip100       (4009)   1532    1054 3672502  
  2683   11.6  8.5  1.4  chrUn_KN149698v1     37155    37695    (70882) C hAT-N58D_DR       DNA/hAT-Ac             (62)   1359     781 3672503  
   292    9.6  3.8  1.9  chrUn_KN149698v1     37723    37775    (70802) C hAT-N58C_DR       DNA/hAT-Ac            (383)    288     235 3672504  
 10809    7.5  1.7  1.7  chrUn_KN149698v1     37779    39435    (69142) + Harbinger-1N1_DR  DNA/PIF-Harbinger         1   1657     (0) 3672505  
  2075   11.6  6.4  5.7  chrUn_KN149698v1     39439    39859    (68718) C hAT-N58_DR        DNA/hAT-Ac            (299)    509      86 3672506  
   327   11.7  0.9  6.7  chrUn_KN149698v1     39802    39911    (68666) + EnSpm-N34_DR      DNA/CMC-EnSpm           390    493   (597) 3672507 *
   740   12.7  2.2  0.7  chrUn_KN149698v1     39831    39845    (68732) + Dada-U6_DR        DNA/Dada                745    881  (8082) 3672508  
   761    6.0  1.7  2.5  chrUn_KN149698v1     39846    39965    (68612) + CryptonV-3_DR     DNA/Crypton-V           387    505 (22948) 3672509  
   686    5.6  0.7  0.0  chrUn_KN149698v1     39851    39994    (68583) C Zisupton-6_DR     DNA/Zisupton         (5577)  16539   16395 3672510 *
  5877    6.7  0.5  2.8  chrUn_KN149698v1     40713    41553    (67024) + L2-43_DR          LINE/L2                1591   2412     (3) 3672511  
   649   12.9  0.8  0.8  chrUn_KN149698v1     41575    41699    (66878) C TDR23             DNA                     (2)   1145    1021 3672512  
  2693    7.8  6.3  1.1  chrUn_KN149698v1     41735    42175    (66402) C TDR23             DNA                   (411)    736     273 3672512  
   268    7.5  0.0  0.0  chrUn_KN149698v1     42189    42228    (66349) C TDR23             DNA                  (1107)     40       1 3672512  
  1078   18.9  4.9  1.8  chrUn_KN149698v1     42272    42571    (66006) + EnSpm-N36B_DR     DNA/CMC-EnSpm             1    464  (2952) 3672513 *
  1322   15.5  5.9  6.2  chrUn_KN149698v1     42570    42907    (65670) + Tc1-4_DR          DNA/TcMar-Tc1           982   1318   (254) 3672514  
  1199   19.1  3.6  5.9  chrUn_KN149698v1     43306    43667    (64910) + DNAX-16_DR        DNA                      65    418     (5) 3672515  
   250   18.9  9.4  0.0  chrUn_KN149698v1     44702    44807    (63770) C Dada-tL_DR        DNA/Dada             (5563)   4844    4729 3672516 *
   255   21.2  1.4  1.4  chrUn_KN149698v1     44717    44730    (63847) C DNA9-3_DR         DNA/MULE-MuDR?      (10076)   1303    1258 3672517  
   279   17.3  4.0  2.0  chrUn_KN149698v1     44731    44830    (63747) C DNA2-13_DR        DNA                  (5440)    458     357 3672518 *
  2736   13.4  6.3  4.0  chrUn_KN149698v1     44746    45376    (63201) C EnSpm-N13_DR      DNA/CMC-EnSpm       (13872)   8277    7633 3672519  
   255   21.2  1.4  1.4  chrUn_KN149698v1     44831    44855    (63722) C DNA9-3_DR         DNA/MULE-MuDR?      (10076)   1257    1165 3672517 *
  2908   10.3  6.9  1.0  chrUn_KN149698v1     44863    44894    (63683) + Helitron-N3_DR    RC/Helitron            1521   1779  (1237) 3672520  
  3083    5.0  8.1  0.8  chrUn_KN149698v1     44895    45376    (63201) + Mariner-N38_DR    DNA/TcMar-Tc1            30    546     (1) 3672521  
  2908   10.3  6.9  1.0  chrUn_KN149698v1     45377    45413    (63164) + Helitron-N3_DR    RC/Helitron            1780   2103   (913) 3672520  
   507   11.6 12.4  0.8  chrUn_KN149698v1     45384    45496    (63081) C Helitron-N3_DR    RC/Helitron           (915)   2101    1976 3672522 *
   851   15.7 13.7  7.8  chrUn_KN149698v1     45490    45744    (62833) C DNA-X-8_DR        DNA                   (643)    269       1 3672523  
  1375   19.6  2.4 14.5  chrUn_KN149698v1     45745    46036    (62541) C EnSpm-N8_DR       DNA/CMC-EnSpm          (95)    567     163 3672524  
  1608    4.8  5.3  0.0  chrUn_KN149698v1     46037    46263    (62314) + TDR20             DNA/Merlin                1    239     (0) 3672525  
  1375   19.6  2.4 14.5  chrUn_KN149698v1     46264    46377    (62200) C EnSpm-N8_DR       DNA/CMC-EnSpm          (95)    162       2 3672524  
   412   11.4 12.7  0.0  chrUn_KN149698v1     46378    46452    (62125) + hAT-N175_DR       DNA/hAT-hAT5            626    710     (0) 3672526  
   227   21.8  0.0  4.3  chrUn_KN149698v1     47265    47336    (61241) + Mariner-6_DR      DNA/TcMar-Tc1             1     69  (1560) 3672527  
  1103   15.7  2.3  1.5  chrUn_KN149698v1     47398    47656    (60921) + EnSpm-N21_DR      DNA/CMC-EnSpm             1    261   (218) 3672528  
  7602    7.9  7.5  0.1  chrUn_KN149698v1     47657    48796    (59781) C TC1DR3            DNA/TcMar-Tc1           (0)   1225       2 3672529  
   506   13.0 21.4  0.0  chrUn_KN149698v1     48803    48933    (59644) + EnSpm-N21_DR      DNA/CMC-EnSpm           321    479     (0) 3672530  
  1030    9.4  1.8  7.7  chrUn_KN149698v1     48934    49113    (59464) C EnSpm-6N1_DR      DNA/CMC-EnSpm        (1606)   1972     998 3672531  
   577   10.0  0.0  0.0  chrUn_KN149698v1     49120    49289    (59288) + DNA9-3_DR         DNA/MULE-MuDR?         9442   9611  (1768) 3672532 *
  1063    5.6  1.9  0.6  chrUn_KN149698v1     49147    49453    (59124) + Harbinger-N17_DR  DNA/PIF-Harbinger       306    616  (1029) 3672533 *
  1075    0.7  0.0  6.3  chrUn_KN149698v1     49290    49401    (59176) + EnSpm-N2_DR       DNA/CMC-EnSpm          2930   3065   (950) 3672534  
   446    1.5  0.0 11.6  chrUn_KN149698v1     49390    49466    (59111) C Zisupton-7_DR     DNA/Zisupton        (12251)   4831    4763 3672535 *
   394    9.4  4.6  2.7  chrUn_KN149698v1     49467    49498    (59079) C DNA9-6_DR         DNA                   (376)   7508    7398 3672536  
  2109   13.8  5.8  0.0  chrUn_KN149698v1     49875    50250    (58327) C Tc1-4_DR          DNA/TcMar-Tc1         (192)   1380     983 3672537  
   324   23.4  0.0 15.3  chrUn_KN149698v1     50480    50630    (57947) C HATN8_DR          DNA/Zisupton          (120)    135       5 3672538  
  1420   14.2  1.9  0.4  chrUn_KN149698v1     50754    51014    (57563) C hAT-N32B_DR       DNA/hAT-Charlie         (1)    430     166 3672539  
   250   15.2 13.9  8.4  chrUn_KN149698v1     50998    51025    (57552) + CryptonV-N4_DR    DNA/Crypton-V          1078   1109 (12384) 3672540 *
  2213    3.6  3.3  0.0  chrUn_KN149698v1     51026    51328    (57249) C TDR16             DNA/Merlin              (0)    313       1 3672541  
  1125   10.2  1.2  0.0  chrUn_KN149698v1     51329    51494    (57083) C hAT-N32B_DR       DNA/hAT-Charlie       (263)    168       1 3672539  
  3556    1.7  0.0  0.0  chrUn_KN149698v1     51584    52000    (56577) C DNA7-N1_DR        DNA/Zisupton            (0)  10417   10001 3672542  
 12605    0.9  0.1  0.0  chrUn_KN149698v1     52001    53464    (55113) C LOOPER-N5C_DR     DNA/Kolobok-T2          (0)   1465       1 3672543  
 56218    2.2  1.9  0.5  chrUn_KN149698v1     53465    60357    (48220) + DNA7-N1_DR        DNA/Zisupton            414   7396  (3021) 3672544  
   223    0.0  0.0  0.0  chrUn_KN149698v1     60356    60381    (48196) C DNA7-N1_DR        DNA/Zisupton         (2630)   7787    7762 3672545 *
 21387    2.3  0.7  2.1  chrUn_KN149698v1     60380    63036    (45541) + DNA7-N1_DR        DNA/Zisupton           7798  10417     (0) 3672546  
  3205    9.1  6.0 14.0  chrUn_KN149698v1     63426    64218    (44359) C Gypsy-116-LTR_DR  LTR/Gypsy               (0)    738       1 3672547  
   704   18.5  1.8  1.2  chrUn_KN149698v1     64299    64468    (44109) + EnSpm-N27_DR      DNA/CMC-EnSpm             3    173     (0) 3672548  
   795    6.7  8.4 11.0  chrUn_KN149698v1     64484    64647    (43930) C Tc1-4_DR          DNA/TcMar-Tc1          (88)   1484    1325 3672549  
  3637    9.6  6.1  2.1  chrUn_KN149698v1     64648    65241    (43336) C DIRS-1-LTR_DR     LTR/Ngaro               (1)    621       5 3672550  
  4791   11.2  7.6  0.0  chrUn_KN149698v1     65243    65993    (42584) C Tc1-4_DR          DNA/TcMar-Tc1         (250)   1322     515 3672549  
   475   24.6 21.6  0.0  chrUn_KN149698v1     66804    66974    (41603) C Harbinger-4N1_DR  DNA/PIF-Harbinger       (0)   1021     814 3672551  
  2743   14.2 14.9  8.9  chrUn_KN149698v1     66979    67788    (40789) C piggyBac-N11_DR   DNA/PiggyBac?           (4)   1677     823 3672552  
   805    7.8  0.0  0.0  chrUn_KN149698v1     67791    67893    (40684) + DNA8-4B_DR        DNA/hAT-Charlie           1    103   (218) 3672553 *
  1102   14.6  1.2  0.0  chrUn_KN149698v1     67858    68028    (40549) C Penelope-5_DR     LINE/Penelope         (471)   2405    2233 3672554 *
  2908    3.0  1.1  3.3  chrUn_KN149698v1     67894    68269    (40308) C SINE2-3_DR        SINE/tRNA-V-RTE         (0)    368       1 3672555  
  2820    7.6  1.4  5.1  chrUn_KN149698v1     68270    68319    (40258) C DNA6-6_DR         DNA                  (6719)   4559    4149 3672556  
  1755    4.8  3.1  0.4  chrUn_KN149698v1     68271    68499    (40078) + DNA8-4B_DR        DNA/hAT-Charlie          87    321     (0) 3672557 *
   209   15.8  2.6  0.0  chrUn_KN149698v1     68468    68505    (40072) + hAT-N167B_DR      DNA/hAT-Charlie         908    946   (627) 3672558 *
  1430   12.6  8.2  2.9  chrUn_KN149698v1     68571    68864    (39713) C piggyBac-N11_DR   DNA/PiggyBac?         (930)    751     443 3672552  
  1483   20.6  3.3  5.2  chrUn_KN149698v1     68885    69273    (39304) C HE1_DR1           SINE/tRNA-V-RTE        (18)    384       3 3672559  
  1209   25.1 11.9  5.8  chrUn_KN149698v1     69274    69451    (39126) C Helitron-2_DR     RC/Helitron          (3582)  23825   23226 3672560 *
  1248   24.5  2.5 18.9  chrUn_KN149698v1     69299    69452    (39125) + DNA8-23_DR        DNA                    1706   2138  (4601) 3672561  
  2304    7.0  0.0  0.0  chrUn_KN149698v1     69453    69765    (38812) C TDR16             DNA/Merlin              (0)    313       1 3672562  
  1659    5.2  0.0  1.9  chrUn_KN149698v1     69766    69979    (38598) C SINE2-3_DR        SINE/tRNA-V-RTE       (158)    210       1 3672563  
  1257   16.1  0.9  0.0  chrUn_KN149698v1     69785    70002    (38575) + Merlin-1_DR       DNA/Merlin             8340   8559  (1968) 3672564 *
   652   16.4  0.0  2.2  chrUn_KN149698v1     69991    70127    (38450) C piggyBac-N11_DR   DNA/PiggyBac?        (1255)    426     293 3672552 *
  1248   24.5  2.5 18.9  chrUn_KN149698v1     70003    70046    (38531) + DNA8-23_DR        DNA                    2139   2268  (4471) 3672561  
   972   16.8 33.0  0.0  chrUn_KN149698v1     70791    71105    (37472) + Kolobok-N14_DR    DNA/Kolobok-T2?           1    419     (0) 3672565  
   564   15.9  6.9  9.4  chrUn_KN149698v1     71102    71275    (37302) C EnSpm-N3C_DR      DNA/CMC-EnSpm           (0)    283     114 3672566 *
   833   18.2 14.0  0.5  chrUn_KN149698v1     71281    71450    (37127) + DNA-1-3B_DR       DNA/PIF-Harbinger         1    193   (570) 3672567  
  4598   10.4  1.0  2.4  chrUn_KN149698v1     71451    72162    (36415) + HATN6_DR          DNA/hAT-Ac                1    702   (309) 3672568  
   868   13.5  4.0  6.7  chrUn_KN149698v1     72254    72445    (36132) C DNA11TA1B_DR      DNA/CMC-EnSpm           (0)    203      17 3672569  
  1233   10.1  6.8 24.7  chrUn_KN149698v1     72446    72800    (35777) C Copia-11F_DR-LTR  LTR/Gypsy?              (0)    445     142 3672570  
  5626   13.3  0.6  2.2  chrUn_KN149698v1     72804    73782    (34795) C HAT1N_DR          DNA/hAT-Ac              (1)    964       1 3672571  
   841    8.7  3.5  3.5  chrUn_KN149698v1     73783    73924    (34653) + Copia-11G_DR-LTR  LTR/Gypsy?              337    478     (0) 3672572  
   593   13.0  0.0  2.8  chrUn_KN149698v1     74046    74156    (34421) C EnSpm-N3C_DR      DNA/CMC-EnSpm         (175)    108       1 3672566  
  2171    7.2  0.7  0.3  chrUn_KN149698v1     75142    75434    (33143) + Gypsy91-LTR_DR    LTR/Gypsy                 1    294     (0) 3672573  
   717   16.3 20.3  0.0  chrUn_KN149698v1     75435    75630    (32947) C DNA-N15_DR        DNA                    (13)    392     156 3672574  
   443    3.7  0.0  0.0  chrUn_KN149698v1     75631    75684    (32893) C TDR2              DNA/TcMar-Tc1           (0)    937     884 3672575  
  4148    8.4  2.3  0.5  chrUn_KN149698v1     75749    76322    (32255) C TDR2              DNA/TcMar-Tc1         (350)    587       4 3672575  
  3629   12.4 16.9  3.4  chrUn_KN149698v1     76351    77236    (31341) C Mariner-N36_DR    DNA/TcMar-Fot1          (0)   1002       1 3672576  
   669   13.7  3.2  0.0  chrUn_KN149698v1     77239    77362    (31215) C DNA-N15_DR        DNA                   (276)    129       2 3672574  
   363   26.7  0.0  0.9  chrUn_KN149698v1     77652    77757    (30820) + TC1DR3            DNA/TcMar-Tc1            91    195  (1030) 3672577  
  4378    7.9 19.6  0.6  chrUn_KN149698v1     77960    78723    (29854) C hAT-N38_DR        DNA/hAT-hAT6            (0)   1029     121 3672578  
   238   11.8  0.0 13.5  chrUn_KN149698v1     79152    79210    (29367) + DNA2-17_DR        DNA                       2     53   (122) 3672579 *
   393   10.9  0.0  0.0  chrUn_KN149698v1     79209    79263    (29314) + SAT-4_DR          Satellite                 4     58    (62) 3672580  
  1372   13.3 16.6  0.0  chrUn_KN149698v1     79268    79545    (29032) C Kolobok-N3_DR     DNA/Kolobok-T2?        (38)    332       9 3672581  
   791   12.6  3.0  2.4  chrUn_KN149698v1     79562    80440    (28137) + SAT-4_DR          Satellite                 1    883     (0) 3672582  
   275   18.5 31.4  2.2  chrUn_KN149698v1     80460    80564    (28013) + Kolobok-N3_DR     DNA/Kolobok-T2?           9    143   (227) 3672583  
   211   15.4  0.0  5.1  chrUn_KN149698v1     80582    80622    (27955) C SAT-4_DR          Satellite              (52)     68      30 3672584 *
   799   19.5  4.7  0.0  chrUn_KN149698v1     80613    80781    (27796) + SINE2-1_DR        SINE/tRNA                 1    177    (21) 3672585  
   478   14.3  3.9  5.9  chrUn_KN149698v1     80788    80891    (27686) C DNA2-17_DR        DNA                    (73)    102       1 3672586  
   222    9.7  0.0  0.0  chrUn_KN149698v1     81882    81912    (26665) C DNA8-12_DR        DNA                   (293)     33       3 3672587  
   269   12.5  0.0  0.0  chrUn_KN149698v1     81914    81950    (26627) + Harbinger-8N2_DR  DNA/PIF-Harbinger       269    305   (243) 3672588  
  2771    2.5  0.0  0.0  chrUn_KN149698v1     81951    82269    (26308) + hAT-N96_DR        DNA/hAT-Ac                1    319   (712) 3672589  
  1439    4.0  0.0  0.0  chrUn_KN149698v1     82271    82446    (26131) + hAT-N96_DR        DNA/hAT-Ac              856   1031     (0) 3672590  
  2753   14.1  5.8  3.2  chrUn_KN149698v1     82457    83041    (25536) + DNA-TA-4_DR       DNA/TcMar              2260   2859  (6936) 3672591  
   563   16.0  0.9  0.0  chrUn_KN149698v1     83244    83349    (25228) + EnSpm-N39C_DR     DNA/CMC-EnSpm?         1604   1710  (1883) 3672592  
   275    8.3  0.0  0.0  chrUn_KN149698v1     83344    83379    (25198) C Harbinger-8_DR    DNA/PIF-Harbinger    (2294)     39       4 3672593 *
   223   14.3  0.0  0.0  chrUn_KN149698v1     83355    83389    (25188) + EnSpm-N10_DR      DNA/CMC-EnSpm          2684   2718  (6590) 3672594 *
   408   18.0 11.3  7.2  chrUn_KN149698v1     84121    84306    (24271) C hAT-N91_DR        DNA/hAT-Ac              (0)    355     163 3672595 *
   601   19.5  3.5  1.0  chrUn_KN149698v1     84162    84358    (24219) C Zisupton-7_DR     DNA/Zisupton         (4648)  12434   12233 3672596 *
  1018   19.8  0.0 13.9  chrUn_KN149698v1     84197    84730    (23847) + Zisupton-6_DR     DNA/Zisupton           8390   8858 (13258) 3672597  
   593   20.8  1.3  1.7  chrUn_KN149698v1     84359    84388    (24189) + EnSpm-N42_DR      DNA/CMC-EnSpm           581    771   (481) 3672598 *
   850   12.3  1.2  6.6  chrUn_KN149698v1     84489    84778    (23799) C EnSpm-N48_DR      DNA/CMC-EnSpm        (1731)   1847    1629 3672599  
   210   21.2  5.6  6.9  chrUn_KN149698v1     84657    84818    (23759) C hAT-N70_DR        DNA/hAT?              (669)    656     497 3672600 *
  2117   16.4  7.7  1.7  chrUn_KN149698v1     84962    85402    (23175) + HarbingerN7_DR    DNA/PIF-Harbinger        12    478     (0) 3672601  
   307    8.7  2.2  0.0  chrUn_KN149698v1     85403    85447    (23130) + DNA-2-29_DR       DNA                      87    132     (0) 3672602  
   405   18.8 11.0  0.8  chrUn_KN149698v1     86170    86287    (22290) C ANGEL             DNA/Kolobok             (7)    302     173 3672603  
   321    2.2 15.2  0.0  chrUn_KN149698v1     86290    86335    (22242) C Merlin-N3_DR      DNA/Merlin              (0)    255     203 3672604 *
  1791    7.3  2.5  0.0  chrUn_KN149698v1     86328    86572    (22005) + Merlin-2_DR       DNA/Merlin             6499   6749  (7172) 3672605  
   205   12.5  4.9  2.4  chrUn_KN149698v1     86575    86615    (21962) C HATN1_DR          DNA/hAT                (37)    390     349 3672606 *
   257    5.0  0.0 27.9  chrUn_KN149698v1     86593    86647    (21930) C HATN1_DR          DNA/hAT               (384)     43       1 3672606  
   839   18.0  6.2  0.0  chrUn_KN149698v1     86648    86825    (21752) C Merlin-N3_DR      DNA/Merlin             (45)    210      22 3672604  
   472   16.1  0.0  0.0  chrUn_KN149698v1     86820    86906    (21671) + L1-60_DR          LINE/L1                 280    366  (5311) 3672607 *
  1594   11.3  2.3  1.5  chrUn_KN149698v1     86821    87026    (21551) + EnSpm-N36_DR      DNA/CMC-EnSpm           993   1130  (2095) 3672608  
  1491    8.7  0.0  4.1  chrUn_KN149698v1     87027    87254    (21323) C TDR2              DNA/TcMar-Tc1           (0)    937     719 3672609  
   451    8.5  0.0  0.0  chrUn_KN149698v1     87257    87315    (21262) + EnSpm-N40_DR      DNA/CMC-EnSpm          2440   2498  (2896) 3672610 *
  2607    7.7  0.0  1.2  chrUn_KN149698v1     87264    87604    (20973) + SINE2-4_DR        SINE/tRNA-V-RTE          29    365     (6) 3672611  
   834   16.7  0.0  7.7  chrUn_KN149698v1     87438    87469    (21108) C DNA7-N2_DR        DNA/hAT-hAT6          (427)   1587    1409 3672612 *
   868   11.5  0.0  8.1  chrUn_KN149698v1     87470    87630    (20947) + Merlin-1_DR       DNA/Merlin             3977   4125  (6402) 3672613  
  3747    9.3  9.5  0.1  chrUn_KN149698v1     87715    88336    (20241) + DNA-4-4_DR        DNA/Zator                 1    680     (0) 3672614  
   227   15.9  2.3  0.0  chrUn_KN149698v1     90193    90236    (18341) C DNA-2-15_DR       DNA                   (759)    525     481 3672615  
   214   20.9  8.8  5.3  chrUn_KN149698v1     90262    90352    (18225) + Harbinger-N16B_DR DNA/PIF-Harbinger      1255   1348  (1097) 3672616  
  1913   10.3  4.3  1.7  chrUn_KN149698v1     90579    90925    (17652) C hAT-N125_DR       DNA/hAT-Ac             (11)   1185     830 3672617  
   373   17.1 14.6  0.0  chrUn_KN149698v1     91307    91388    (17189) C DNA6-9B_DR        DNA/hAT-hAT5            (0)   1064     971 3672618  
   283   19.6 15.6  6.7  chrUn_KN149698v1     91318    91497    (17080) C Sola2-N2_DR       DNA/Sola-2           (1343)   2690    2496 3672619 *
   649   17.6  5.4 13.5  chrUn_KN149698v1     91446    91489    (17088) + Dada-U1A_DR       DNA/Dada               3413   3686  (7293) 3672620  
  1138   13.6 14.3  0.0  chrUn_KN149698v1     91490    91740    (16837) + TDR16             DNA/Merlin                1    287    (26) 3672621  
  1310   17.7  3.3  2.6  chrUn_KN149698v1     91850    92156    (16421) + ANGEL             DNA/Kolobok               1    309     (0) 3672622  
   259   22.9  1.2  3.6  chrUn_KN149698v1     91896    91924    (16653) + DNA6-1_DR         DNA/hAT-hAT5            523    601   (548) 3672623 *
   225   19.5  7.0 10.8  chrUn_KN149698v1     92056    92170    (16407) + DNA6-1_DR         DNA/hAT-hAT5            617    727   (422) 3672624  
   241   25.4  4.7  8.8  chrUn_KN149698v1     92377    92588    (15989) + hAT-N109_DR       DNA/hAT-Ac              217    420   (233) 3672625  
   377   14.4 18.9  1.6  chrUn_KN149698v1     92611    92716    (15861) + ANGEL             DNA/Kolobok               1    124   (185) 3672626  
  2686   14.3  2.3  2.3  chrUn_KN149698v1     93399    93884    (14693) C DNA21TA1_DR       DNA/TcMar-Tc1           (2)    537      52 3672627  
  1899   11.2  2.6  2.6  chrUn_KN149698v1     94233    94543    (14034) C HarbingerN7_DR    DNA/PIF-Harbinger       (0)    478     168 3672628  
  1141   11.1  2.5  0.5  chrUn_KN149698v1     94543    94742    (13835) + I-3_DR            LINE/I                 5219   5422     (4) 3672629 *
  1032   11.5  2.3  1.1  chrUn_KN149698v1     94740    94915    (13662) C HarbingerN7_DR    DNA/PIF-Harbinger     (300)    178       1 3672630 *
   730   12.0  8.4  0.1  chrUn_KN149698v1     95143    95907    (12670) + SAT-4_DR          Satellite                 1    828     (2) 3672631  
   298   15.6 18.2  0.0  chrUn_KN149698v1     97245    97321    (11256) + hAT-N91_DR        DNA/hAT-Ac               48    138   (217) 3672632  
   652   14.1  1.6  0.0  chrUn_KN149698v1     97328    97448    (11129) + hAT-N91_DR        DNA/hAT-Ac              208    330    (25) 3672633  
   299   16.4  7.5  0.0  chrUn_KN149698v1     97915    97981    (10596) + hAT-N91_DR        DNA/hAT-Ac               67    138   (217) 3672634  
   602   15.7  1.6  0.0  chrUn_KN149698v1     97988    98108    (10469) + hAT-N91_DR        DNA/hAT-Ac              208    330    (25) 3672635  
  2152    3.3 28.8  1.1  chrUn_KN149698v1     98669    99033     (9544) C Mariner-N38_DR    DNA/TcMar-Tc1          (53)    494      30 3672636  
   737    5.6 13.4  2.1  chrUn_KN149698v1     98926    99052     (9525) + CryptonV-N4_DR    DNA/Crypton-V          4963   5103  (8390) 3672637 *
   310   12.5  0.0  5.4  chrUn_KN149698v1     99004    99062     (9515) C Zisupton-6_DR     DNA/Zisupton        (13131)   8985    8930 3672638 *
   278   14.3  0.0  0.0  chrUn_KN149698v1     99280    99328     (9249) + DNA2-17_DR        DNA                      55    103    (72) 3672639 *
   820   14.2  0.6  1.9  chrUn_KN149698v1     99306    99832     (8745) + SAT-4_DR          Satellite                 1    520     (0) 3672640  
  1549   17.9  4.2  4.8  chrUn_KN149698v1     99864   100221     (8356) + DIRS-4N4-LTR_DR   LTR/Ngaro                 1    356     (0) 3672641  
   343   21.5  7.6  2.7  chrUn_KN149698v1    100299   100403     (8174) C DNA2-17_DR        DNA                    (65)    110       1 3672642  
   267   21.6  7.3  8.4  chrUn_KN149698v1    101303   101317     (7260) + Harbinger-N25_DR  DNA/PIF-Harbinger       135    148   (428) 3672643  
  3531   10.4 26.0  0.2  chrUn_KN149698v1    101318   101983     (6594) C DNA-1-3_DR        DNA/PIF-Harbinger       (0)    837       1 3672644  
  1501   13.6  0.0  0.5  chrUn_KN149698v1    101995   102216     (6361) + DNA-N17_DR        DNA                       9    229   (138) 3672645  
  2408    4.9  0.0  1.3  chrUn_KN149698v1    102233   102543     (6034) + LOOPERN3_DR       DNA/Kolobok-T2          243    549   (462) 3672646  
  1919    1.3  0.0  0.0  chrUn_KN149698v1    102560   102792     (5785) + LOOPERN3_DR       DNA/Kolobok-T2          779   1011     (0) 3672647  
   404    9.0  0.0  0.0  chrUn_KN149698v1    102793   102855     (5722) C DNA-TTAA-1_DR     DNA                  (1295)     56       1 3672648  
   244   13.5 15.4  0.0  chrUn_KN149698v1    102917   102968     (5609) + EnSpm-N5_DR       DNA/CMC-EnSpm           185    244    (46) 3672649  
   565   17.9 17.4  0.0  chrUn_KN149698v1    103056   103244     (5333) C HATN10B_DR        DNA/hAT-Ac            (370)    238       1 3672650  
  4867    3.4  3.6  0.2  chrUn_KN149698v1    103933   104549     (4028) C EnSpm-N23_DR      DNA/CMC-EnSpm           (0)    638       1 3672651  
 11135    7.1  2.5  0.5  chrUn_KN149698v1    104617   106213     (2364) C DNA-2-7_DR        DNA/CMC-EnSpm           (0)   1629       1 3672652  
  1059   11.5  1.5  1.0  chrUn_KN149698v1    106214   106415     (2162) + hAT-N52_DR        DNA/hAT-Ac              384    586   (235) 3672653 *
  3119   10.5  3.6  0.2  chrUn_KN149698v1    106411   106915     (1662) + DNA-6-N5B_DR      DNA                    2476   2997   (526) 3672654  
   266   16.7  0.0  0.0  chrUn_KN149698v1    106911   106958     (1619) C IS3EU-3_DR        DNA/IS3EU            (9408)    278     231 3672655 *
   393   15.9  0.0  0.0  chrUn_KN149698v1    107062   107130     (1447) C DNA7-N2_DR        DNA/hAT-hAT6         (1917)     97      29 3672656  
   310   28.3  0.0  0.0  chrUn_KN149698v1    107250   107369     (1208) C hAT-N64_DR        DNA/hAT-Ac           (1469)    120       1 3672657  
   373   14.9 13.1  0.0  chrUn_KN149698v1    107615   107721      (856) + L2-5_DRe          LINE/L2                2102   2222     (5) 3672658  
   290   17.4 12.5  2.4  chrUn_KN149698v1    107628   107739      (838) + EnSpm-N3B_DR      DNA/CMC-EnSpm          2845   2967   (767) 3672659 *
  1140   22.0  0.4  2.9  chrUn_KN149698v1    108138   108418      (159) + EnSpm-10N1_DR     DNA/CMC-EnSpm           558    831  (2404) 3672660  
   546    9.3 45.1  0.4  chrUn_KN149698v1    108416   108577        (0) C DNA-TA-7_DR       DNA/TcMar-Fot1         (57)    936     703 3672661 *
   383   21.2  0.5  7.0  chrUn_KN149700v1         1      198    (39852) C DNA-N43_DR        DNA/TcMar-Fot1        (336)    718     533 3672662 *
   928   16.9  0.2  9.4  chrUn_KN149700v1        27      172    (39878) C ERV1-N3-I_DR      LTR/ERV1              (822)   3769    3631 3672663  
   410   18.5  0.0  8.2  chrUn_KN149700v1       173      343    (39707) + Zisupton-7_DR     DNA/Zisupton          11377  11534  (5548) 3672664 *
   645   15.1  0.0 12.0  chrUn_KN149700v1       199      212    (39838) + (TG)n             Simple_repeat             1     47   (399) 3672665  
   420   15.9  2.0  4.0  chrUn_KN149700v1       216      366    (39684) C Polinton-1_DR     DNA/Maverick          (738)  17747   17600 3672666  
   277   20.2  3.2  1.6  chrUn_KN149700v1       367      398    (39652) C DNA-N43_DR        DNA/TcMar-Fot1        (334)    717     532 3672667  
   645   15.1  0.0 12.0  chrUn_KN149700v1       399      507    (39543) + (TG)n             Simple_repeat            48    446     (0) 3672665 *
   928   16.9  0.2  9.4  chrUn_KN149700v1       399      460    (39590) C ERV1-N3-I_DR      LTR/ERV1              (822)   3630    3570 3672663  
   254   23.6  1.9  4.8  chrUn_KN149700v1       618      724    (39326) + IS3EU-1_DR        DNA/IS3EU              6613   6716  (1988) 3672668  
   241   20.3  1.2  3.8  chrUn_KN149700v1       661      742    (39308) + EnSpm-9_DR        DNA/CMC-EnSpm           709    788  (7832) 3672669 *
   212   25.8  9.2  0.9  chrUn_KN149700v1       671      768    (39282) + Gypsy118-LTR_DR   LTR/Gypsy               440    545   (488) 3672670 *
   242   10.3  3.3  3.3  chrUn_KN149700v1      1540     1552    (38498) C Zisupton-6_DR     DNA/Zisupton        (13159)   8957    8868 3672671  
   254   10.4  5.2  0.0  chrUn_KN149700v1      1553     1629    (38421) C Polinton-4_DR     DNA/Maverick         (3091)  17196   17116 3672672 *
   331   21.8  9.7  5.0  chrUn_KN149700v1      1570     1735    (38315) + EnSpm-21_DR       DNA/CMC-EnSpm          6295   6545  (2605) 3672673  
   798   12.3  0.0 22.1  chrUn_KN149700v1      1736     1934    (38116) C Zisupton-7_DR     DNA/Zisupton         (5553)  11529   11367 3672674  
   487   20.6  0.5  7.3  chrUn_KN149700v1      1800     1988    (38062) + (CA)n             Simple_repeat             2    178     (0) 3672675 *
   868   10.5  0.0 22.4  chrUn_KN149700v1      1866     2073    (37977) + DNA-N43_DR        DNA/TcMar-Fot1          540    709   (345) 3672676  
   331   21.8  9.7  5.0  chrUn_KN149700v1      1935     2226    (37824) + EnSpm-21_DR       DNA/CMC-EnSpm          6546   6990  (2160) 3672673 *
   408   14.3  0.0 16.9  chrUn_KN149700v1      1938     2010    (38040) C Zisupton-7_DR     DNA/Zisupton         (5541)  11541   11424 3672677  
   464   15.4  0.0  9.4  chrUn_KN149700v1      2011     2103    (37947) C EnSpm-N13_DR      DNA/CMC-EnSpm       (16118)   6031    5947 3672678 *
   468   16.5  0.0  6.8  chrUn_KN149700v1      2028     2216    (37834) + (CA)n             Simple_repeat             1    177     (0) 3672679  
   408   14.3  0.0 16.9  chrUn_KN149700v1      2104     2131    (37919) C Zisupton-7_DR     DNA/Zisupton         (5541)  11423   11376 3672677 *
   301   27.8  0.4 25.9  chrUn_KN149700v1      2217     2481    (37569) + Zisupton-6_DR     DNA/Zisupton           8401   8938 (13178) 3672680 *
   360   18.8  3.8 17.0  chrUn_KN149700v1      2445     2630    (37420) C Helitron-2_DR     RC/Helitron         (21300)   6112    5948 3672681  
   200    3.6  0.0  0.0  chrUn_KN149700v1      2645     2672    (37378) + DNA8-27B_DR       DNA                     120    147   (752) 3672682  
   373   24.2  0.8  1.6  chrUn_KN149700v1      3383     3504    (36546) + CryptonV-N6_DR    DNA/Crypton-V           195    315   (247) 3672683 *
  1148   14.3  3.6  3.1  chrUn_KN149700v1      3472     3695    (36355) + CryptonV-N6_DR    DNA/Crypton-V             6    230   (332) 3672684  
   207   32.4  2.7  3.4  chrUn_KN149700v1      4008     4078    (35972) + EnSpm-N10_DR      DNA/CMC-EnSpm          7198   7342  (1965) 3672685  
   397    9.3  1.3  0.0  chrUn_KN149700v1      4079     4153    (35897) C DNA6-6_DR         DNA                  (1251)  10030    9955 3672686  
   339    8.0  6.7  0.0  chrUn_KN149700v1      4095     4169    (35881) + Rex1-31_DRe       LINE/Rex-Babar         3052   3131   (402) 3672687 *
   245   18.4  0.0  2.6  chrUn_KN149700v1      4103     4180    (35870) + ERV1-N6-I_DR      LTR/ERV1               4089   4164   (339) 3672688 *
   564   25.3  5.5  0.0  chrUn_KN149700v1      4233     4378    (35672) + L2-1_DR           LINE/L2                2726   2879  (2106) 3672689 *
   817    9.8  8.1  0.0  chrUn_KN149700v1      4378     4500    (35550) + hAT-N127_DR       DNA/hAT-Charlie        9509   9641   (675) 3672690  
  2539    8.2  9.0  0.0  chrUn_KN149700v1      4502     4880    (35170) + TDR2              DNA/TcMar-Tc1           149    561   (376) 3672691  
   433   18.1 19.8  0.0  chrUn_KN149700v1      4892     5007    (35043) + L2-1_DR           LINE/L2                3026   3164  (1821) 3672689  
  2707    6.8 11.8  4.8  chrUn_KN149700v1      5011     5441    (34609) + SINE3-1a          SINE/5S-Deu-L2          111    570     (0) 3672692  
   280   11.3  0.0 25.9  chrUn_KN149700v1      5361     5467    (34583) C ERV1-N7-I_DR      LTR/ERV1             (3133)   5435    5351 3672693 *
   286   10.1  0.0  0.0  chrUn_KN149700v1      5402     5500    (34550) C DNA-1-7_DR        DNA/PIF-Harbinger     (673)    765     667 3672694 *
   431   10.1  0.0  4.9  chrUn_KN149700v1      5422     5637    (34413) + (TTA)n            Simple_repeat             1    205     (0) 3672695  
   415   15.8  0.0  0.5  chrUn_KN149700v1      5745     6049    (34001) + (TTA)n            Simple_repeat             1    303     (0) 3672696  
   256   18.4  3.0  2.0  chrUn_KN149700v1      5970     6069    (33981) + DNA-6-N2_DR       DNA                    4231   4331   (725) 3672697 *
   382   10.9  1.6  0.0  chrUn_KN149700v1      6044     6107    (33943) + L2-1B_DR          LINE/L2                 941   1005     (3) 3672698  
  1022   25.0  9.8  8.9  chrUn_KN149700v1      6112     6700    (33350) + Harbinger-N31B_DR DNA/PIF-Harbinger        83    676     (5) 3672699  
   232   10.4  0.0  0.0  chrUn_KN149700v1      7068     7115    (32935) + LOOPERN2_DR       DNA/Kolobok-T2          844    891   (484) 3672700 *
   238   10.6  2.9  2.9  chrUn_KN149700v1      7079     7146    (32904) C Rex1-31_DRe       LINE/Rex-Babar        (432)   3101    3034 3672701  
   304   12.8  7.9  4.6  chrUn_KN149700v1      7319     7507    (32543) + Polinton-1_DR     DNA/Maverick          17753  17947   (538) 3672702 *
  1121   21.8  8.0  7.2  chrUn_KN149700v1      7340     7454    (32596) C DNAX-23_DR        DNA                  (6934)   4867    4437 3672703  
  1403   16.7  2.1 12.3  chrUn_KN149700v1      7455     7505    (32545) C EnSpm-15_DR       DNA/CMC-EnSpm       (10123)   1331    1315 3672704  
  2085   10.3  8.6  0.5  chrUn_KN149700v1      7506     7865    (32185) + HE1_DR1           SINE/tRNA-V-RTE           1    389    (13) 3672705  
   724   19.2  2.5  8.8  chrUn_KN149700v1      7685     7924    (32126) C MuDR-2_DR         DNA/MULE-MuDR        (4893)  19040   18815 3672706 *
  1121   21.8  8.0  7.2  chrUn_KN149700v1      7830     7849    (32201) C DNAX-23_DR        DNA                  (6934)   4436    4354 3672703  
   416   11.3  1.9  0.0  chrUn_KN149700v1      7866     7971    (32079) + (TAA)n            Simple_repeat             3    110     (0) 3672707  
   227   18.5  1.5  1.0  chrUn_KN149700v1      8332     8550    (31500) + (TTA)n            Simple_repeat             1    219     (0) 3672708  
  1281   20.8  7.7  2.4  chrUn_KN149700v1      8716     9079    (30971) C DNA-8-9_DR        DNA/hAT-Ac           (1246)   2473    2091 3672709 *
  1594   12.3 19.4  0.0  chrUn_KN149700v1      8771     9080    (30970) + HE1_DR1           SINE/tRNA-V-RTE          10    379    (23) 3672710  
   528   20.3  3.0  2.3  chrUn_KN149700v1      8970     9100    (30950) + Penelope-5_DR     LINE/Penelope          2254   2385   (491) 3672711 *
   244   21.6  1.4  0.0  chrUn_KN149700v1     11195    11268    (28782) + LOOPERN3_DR       DNA/Kolobok-T2          585    659   (352) 3672712 *
   358    6.9  0.0  4.6  chrUn_KN149700v1     11205    11295    (28755) + Zisupton-7_DR     DNA/Zisupton           4609   4695 (12387) 3672713 *
  1768   23.2 12.0  2.8  chrUn_KN149700v1     11220    11776    (28274) C EnSpm-21_DR       DNA/CMC-EnSpm        (2172)   6978    6323 3672714  
   238   20.1  0.0  3.7  chrUn_KN149700v1     11269    11360    (28690) C Gypsy120-LTR_DR   LTR/Gypsy             (833)    199      40 3672715 *
   365   27.1  0.7  0.7  chrUn_KN149700v1     11777    11921    (28129) + Zisupton-7_DR     DNA/Zisupton          11382  11526  (5556) 3672716  
  1768   23.2 12.0  2.8  chrUn_KN149700v1     11922    12008    (28042) C EnSpm-21_DR       DNA/CMC-EnSpm        (2172)   6322    6218 3672714  
   380   20.0  4.7  0.0  chrUn_KN149700v1     12395    12479    (27571) + MuDR-2_DR         DNA/MULE-MuDR         14786  14874  (9059) 3672717 *
  1230   10.2 20.6  1.7  chrUn_KN149700v1     12413    12660    (27390) + DNA8-17_DR        DNA/hAT-Tip100         1376   1669   (144) 3672718  
   578   15.9  3.5  0.0  chrUn_KN149700v1     12561    12673    (27377) + CryptonV-N1_DR    DNA/Crypton-V          8020   8136  (1915) 3672719 *
   282   16.4  1.4  2.9  chrUn_KN149700v1     12643    12711    (27339) C hAT-N137_DR       DNA/hAT-Ac            (770)   2801    2734 3672720 *
   340   13.6  1.5  1.5  chrUn_KN149700v1     12658    12724    (27326) C DNA8-22_DR        DNA                   (284)    501     435 3672721  
   219    8.0  2.0  2.0  chrUn_KN149700v1     12746    12796    (27254) + DNA-N4_DR         DNA                     669    719   (323) 3672722 *
   599   15.7  0.1  8.9  chrUn_KN149700v1     12760    12772    (27278) + (TG)n             Simple_repeat             1     96   (534) 3672723  
   312   26.0  0.0  8.1  chrUn_KN149700v1     12773    12960    (27090) C ERV1-N3-I_DR      LTR/ERV1              (825)   3766    3593 3672724 *
   427   17.2  0.1 17.9  chrUn_KN149700v1     12811    13339    (26711) + Zisupton-7_DR     DNA/Zisupton          11375  11534  (5548) 3672725 *
   469   19.6  0.8  4.3  chrUn_KN149700v1     13037    13386    (26664) C ERV1-N3-I_DR      LTR/ERV1              (823)   3768    3593 3672726 *
   498   26.2  0.0  5.2  chrUn_KN149700v1     13102    13479    (26571) C Zisupton-6_DR     DNA/Zisupton        (12631)   9485    9364 3672727 *
   599   15.7  0.1  8.9  chrUn_KN149700v1     13387    13451    (26599) + (TG)n             Simple_repeat            97    630     (0) 3672723  
  1816   25.1  6.2 10.8  chrUn_KN149700v1     13452    14480    (25570) C EnSpm-21_DR       DNA/CMC-EnSpm        (2174)   6976    6120 3672728  
   229   12.2  1.2 14.5  chrUn_KN149700v1     14420    14505    (25545) + DNA-N4_DR         DNA                     661    736   (306) 3672729 *
   300    1.8  0.0  1.8  chrUn_KN149700v1     14433    14488    (25562) C Rex1-31_DRe       LINE/Rex-Babar        (426)   3107    3053 3672730  
   236   23.9  0.0  6.0  chrUn_KN149700v1     14446    14534    (25516) + Helitron-2_DR     RC/Helitron            6977   7060 (20352) 3672731 *
   276   13.2  3.9  2.5  chrUn_KN149700v1     14489    14510    (25540) + EnSpm-7_DR        DNA/CMC-EnSpm          7120   7198  (3836) 3672732  
   604   11.2  9.2  1.7  chrUn_KN149700v1     14964    15072    (24978) C hAT-N135_DR       DNA/hAT-Charlie         (0)    542     426 3672733 *
  1498   13.9  2.0  0.4  chrUn_KN149700v1     15037    15080    (24970) + hAT-N22B_DR       DNA/hAT-Ac              755    954   (425) 3672734  
  1545    5.2  0.5  0.0  chrUn_KN149700v1     15081    15273    (24777) C hAT-N141_DR       DNA/hAT-Charlie         (0)    194       1 3672735  
   237   21.1  2.7  2.7  chrUn_KN149700v1     15419    15491    (24559) C Zisupton-N1_DR    DNA/Zisupton         (1844)   1470    1398 3672736  
  1048   12.8 12.2  4.5  chrUn_KN149700v1     15664    15892    (24158) + TDR13D            DNA                       1    246   (516) 3672737 *
  1378   11.2 17.7  4.0  chrUn_KN149700v1     15887    16174    (23876) + HE1_DR1           SINE/tRNA-V-RTE          30    355    (47) 3672738  
  5459   15.3 20.5  9.1  chrUn_KN149700v1     16190    18075    (21975) + SAT-18_DR         Satellite              1202   3283   (182) 3672739  
   433   19.5  1.2  0.0  chrUn_KN149700v1     18067    18148    (21902) + TDR13D            DNA                     261    343   (419) 3672740 *
  1388   15.0 23.6  2.1  chrUn_KN149700v1     18154    18581    (21469) C ERV1-N2-LTR_DR    LTR                   (148)    646     129 3672741  
   238    7.2  0.0  0.0  chrUn_KN149700v1     18922    18990    (21060) C DNA6-6_DR         DNA                  (1268)  10013    9945 3672742 *
   341   17.4  1.7  2.6  chrUn_KN149700v1     18930    19047    (21003) C hAT-N48B_DR       DNA/hAT-Ac            (473)   1667    1551 3672743  
   504   23.9  0.0  0.9  chrUn_KN149700v1     19153    19266    (20784) C DNA25TWA2_DR      DNA                     (6)    796     684 3672744  
   361   21.8  7.6  2.2  chrUn_KN149700v1     19276    19289    (20761) + CryptonV-N1_DR    DNA/Crypton-V          7030   7050  (3001) 3672745  
  1831   13.3 11.5 21.4  chrUn_KN149700v1     19290    20063    (19987) C DNAX-18_DR        DNA/Merlin              (2)    756      46 3672746  
   407   30.7  0.7  1.3  chrUn_KN149700v1     20075    20226    (19824) C DIRS-7_DR         LTR/Ngaro            (3121)   2272    2122 3672747 *
   922   13.1  6.3  0.0  chrUn_KN149700v1     20111    20285    (19765) + ANGEL             DNA/Kolobok              56    241    (68) 3672748  
  2232    5.8  2.6  0.0  chrUn_KN149700v1     20488    20796    (19254) C Merlin-N1_DR      DNA/Merlin              (0)    369      53 3672749  
   208    0.0  0.0  0.0  chrUn_KN149700v1     20898    20920    (19130) C Merlin-N1_DR      DNA/Merlin            (344)     25       3 3672749  
  1029   16.6 15.4  0.0  chrUn_KN149700v1     21009    21267    (18783) C ANGEL             DNA/Kolobok             (0)    309      11 3672750  
   712   14.3 12.1  0.0  chrUn_KN149700v1     21656    21795    (18255) + DNA-N24_DR        DNA                       1    157   (820) 3672751  
  1212   14.5  9.9  0.4  chrUn_KN149700v1     21843    22084    (17966) C HATN6_DR          DNA/hAT-Ac              (0)   1011     747 3672752  
   951   13.0  5.8 16.6  chrUn_KN149700v1     22108    22366    (17684) + hAT-N138B_DR      DNA/hAT-Ac             1046   1280   (169) 3672753 *
  1558    7.1  5.5 13.3  chrUn_KN149700v1     22139    22429    (17621) C HE1_DR1           SINE/tRNA-V-RTE        (55)    347      77 3672754  
   435   14.7  0.0  0.0  chrUn_KN149700v1     22426    22500    (17550) + HATN12_DR         DNA/hAT-Ac              432    506    (73) 3672755 *
   218   20.0  0.0  0.0  chrUn_KN149700v1     22777    22831    (17219) C Merlin-1_DR       DNA/Merlin           (2991)   7536    7482 3672756 *
   362   10.7  0.0  1.0  chrUn_KN149700v1     22791    22894    (17156) + Gypsy82-LTR_Dr    LTR/Gypsy               647    749   (596) 3672757 *
   748    8.3  0.0  4.2  chrUn_KN149700v1     22806    22905    (17145) C Helitron-2_DR     RC/Helitron         (21306)   6106    6011 3672758  
   412   19.0  5.4  9.9  chrUn_KN149700v1     22906    23023    (17027) + ENSPM-6_DR        DNA/CMC-EnSpm         14855  15063 (17553) 3672759  
   205   27.4  0.0  4.1  chrUn_KN149700v1     22957    23032    (17018) C hAT-N127_DR       DNA/hAT-Charlie      (3384)   6932    6860 3672760 *
   234   15.8  2.3  4.1  chrUn_KN149700v1     23123    23396    (16654) + T-rich            Low_complexity            1    269     (0) 3672761  
   477    8.1  1.9  0.6  chrUn_KN149700v1     23425    23632    (16418) + (TAAA)n           Simple_repeat             1    210     (0) 3672762  
   264   12.8  2.1  0.0  chrUn_KN149700v1     23776    23822    (16228) C DNA8-25_DR        DNA                  (2833)   1134    1087 3672763  
   267   24.7  6.7  0.0  chrUn_KN149700v1     24282    24370    (15680) C hAT-N87_DR        DNA/hAT-Ac              (2)    518     424 3672764  
   919   19.7 21.1  3.0  chrUn_KN149700v1     24374    24390    (15660) C DNA8-28_DR        DNA/hAT              (3709)   3433    3285 3672765  
  1445   12.9 26.7  0.0  chrUn_KN149700v1     24391    24693    (15357) + HE1_DR1           SINE/tRNA-V-RTE           1    384    (18) 3672766  
   231   20.0  6.4  3.8  chrUn_KN149700v1     24656    24733    (15317) + DNA-6-N4_DR       DNA/IS3EU              1383   1462  (2415) 3672767 *
   919   19.7 21.1  3.0  chrUn_KN149700v1     24694    24719    (15331) C DNA8-28_DR        DNA/hAT              (3709)   3284    3027 3672765 *
  1014   15.0  3.9  1.1  chrUn_KN149700v1     24713    24894    (15156) C hAT-N86_DR        DNA/hAT-Ac             (89)    455     269 3672768  
   652   13.1 13.8  0.0  chrUn_KN149700v1     24933    25062    (14988) + EnSpm-N27B_DR     DNA/CMC-EnSpm            20    167     (6) 3672769  
   246   18.5 10.8  0.0  chrUn_KN149700v1     25094    25158    (14892) C hAT-N87_DR        DNA/hAT-Ac            (305)    215     144 3672764  
   409   11.5 36.9  0.0  chrUn_KN149700v1     25244    25365    (14685) C EnSpm-N27B_DR     DNA/CMC-EnSpm           (0)    173       7 3672770  
  2397    9.4  4.4  0.3  chrUn_KN149700v1     25396    25759    (14291) + HE1_DR1           SINE/tRNA-V-RTE           2    380    (22) 3672771  
   684   15.4  8.6  1.2  chrUn_KN149700v1     25626    25776    (14274) + ERV1-N1-I_DR      LTR/ERV1               1663   1824  (3693) 3672772 *
   341   10.3  5.2  0.0  chrUn_KN149700v1     25843    25900    (14150) C EnSpm-N27B_DR     DNA/CMC-EnSpm           (0)    173     113 3672773  
   288   20.2  4.6  3.4  chrUn_KN149700v1     26308    26394    (13656) C Merlin-1_DR       DNA/Merlin           (8343)   2184    2097 3672774 *
  1686   10.6  2.1  7.5  chrUn_KN149700v1     26318    26654    (13396) C hAT-N21B_DR       DNA/hAT-Ac             (81)   1220     901 3672775  
   286   16.9  3.2  6.5  chrUn_KN149700v1     26769    26863    (13187) C hAT-N21_DR        DNA/hAT-Charlie       (948)    898     807 3672776  
   945   13.3  0.0  2.5  chrUn_KN149700v1     26887    27048    (13002) C hAT-N127_DR       DNA/hAT-Charlie      (3163)   7153    6996 3672777 *
  2431    9.3  2.0  5.2  chrUn_KN149700v1     26906    27357    (12693) C SINE2-3_DR        SINE/tRNA-V-RTE         (0)    394       1 3672778  
   860   14.4  6.0  1.0  chrUn_KN149700v1     27049    27064    (12986) C DNA8-25_DR        DNA                  (1762)   2200    2014 3672779 *
   520   16.2  0.9  0.3  chrUn_KN149700v1     27257    27276    (12774) C DIRS-1-LTR_DR     LTR/Ngaro             (318)    300     188 3672780  
   455   22.6  0.0  0.0  chrUn_KN149700v1     27277    27369    (12681) C EnSpm-N40_DR      DNA/CMC-EnSpm        (2897)   2497    2405 3672781 *
   552   12.0  0.0  1.1  chrUn_KN149700v1     27360    27452    (12598) + DNA-TTAA-2_DR     DNA                     532    623    (46) 3672782  
   467   22.0 19.8  0.8  chrUn_KN149700v1     27535    27736    (12314) + TZF28B            DNA/TcMar-Tc1          1327   1566    (48) 3672783  
  2701    9.0  4.5  0.0  chrUn_KN149700v1     27946    28368    (11682) + DNA15TA1_DR       DNA/CMC-EnSpm             1    442     (0) 3672784  
   223    6.8  1.1  2.8  chrUn_KN149700v1     28400    28630    (11420) + (TTTC)n           Simple_repeat             1    227     (0) 3672785  
   340    8.6  0.7  2.4  chrUn_KN149700v1     28873    29557    (10493) + (TTTC)n           Simple_repeat             1    673     (0) 3672786  
  6170   10.0  7.2  0.5  chrUn_KN149700v1     29657    30619     (9431) C L2-5_DRe          LINE/L2                 (0)   2227    1201 3672787  
   704   10.8  0.8  1.6  chrUn_KN149700v1     30736    30858     (9192) C hAT-N137_DR       DNA/hAT-Ac            (842)   2729    2608 3672788  
   680   14.0  3.0  2.3  chrUn_KN149700v1     30760    30891     (9159) + TDR17B            DNA/Sola-1              405    537  (1009) 3672789 *
   626   16.7  0.7  2.9  chrUn_KN149700v1     30859    30877     (9173) C EnSpm-6N1_DR      DNA/CMC-EnSpm        (2803)   6433    6295 3672790 *
  3700    9.2  6.5  1.1  chrUn_KN149700v1     30919    31493     (8557) + DIRS-1D-LTR_DR    LTR/Ngaro                 5    601     (0) 3672791  
   538   16.0  5.3  0.0  chrUn_KN149700v1     32054    32147     (7903) + DNA-TTAA-2_DR     DNA                       5    103   (566) 3672792  
   648   16.4  0.0  0.0  chrUn_KN149700v1     32411    32514     (7536) + DNA-TTAA-2_DR     DNA                       5    108   (561) 3672793  
   525   20.6  3.9  0.0  chrUn_KN149700v1     32782    32883     (7167) + DNA-TTAA-2_DR     DNA                       3    108   (561) 3672794  
   596   14.9  0.0  0.0  chrUn_KN149700v1     32979    33072     (6978) + DNA-TTAA-2_DR     DNA                      15    108   (561) 3672795  
   455   21.2  0.0  0.0  chrUn_KN149700v1     33317    33401     (6649) + DNA-TTAA-2_DR     DNA                       3     87   (582) 3672796  
   605   18.3  0.0  0.0  chrUn_KN149700v1     33660    33763     (6287) + DNA-TTAA-2_DR     DNA                       5    108   (561) 3672797  
   598   16.8  0.0  0.0  chrUn_KN149700v1     33962    34062     (5988) + DNA-TTAA-2_DR     DNA                       3    103   (566) 3672798  
   278   16.2  5.8  1.4  chrUn_KN149700v1     34568    34636     (5414) C hAT-N48B_DR       DNA/hAT-Ac            (398)   1742    1671 3672799  
   252   18.1  1.1  3.4  chrUn_KN149700v1     36001    36207     (3843) + CT-rich           Low_complexity            1    202     (0) 3672800  
   431   14.4  3.3  0.0  chrUn_KN149700v1     37467    37556     (2494) + Crypton-N1_DR     DNA/Crypton-A           179    271   (213) 3672801  
   384   19.2  1.0  5.3  chrUn_KN149700v1     37523    37621     (2429) + Crypton-N1_DR     DNA/Crypton-A           166    260   (224) 3672801 *
   377   18.0  5.5  2.1  chrUn_KN149700v1     37595    37685     (2365) + Crypton-N1_DR     DNA/Crypton-A           166    259   (225) 3672801 *
   458   14.4  3.3  0.0  chrUn_KN149700v1     37679    37768     (2282) + Crypton-N1_DR     DNA/Crypton-A           179    271   (213) 3672801  
   404   18.4  2.8  2.8  chrUn_KN149700v1     37735    37840     (2210) + Crypton-N1_DR     DNA/Crypton-A           166    271   (213) 3672801 *
   387   19.4  2.8  2.8  chrUn_KN149700v1     37807    37912     (2138) + Crypton-N1_DR     DNA/Crypton-A           166    271   (213) 3672801 *
   377   19.2  1.0  5.3  chrUn_KN149700v1     37879    37977     (2073) + Crypton-N1_DR     DNA/Crypton-A           166    260   (224) 3672801 *
   386   16.8  5.5  2.1  chrUn_KN149700v1     37951    38041     (2009) + Crypton-N1_DR     DNA/Crypton-A           166    259   (225) 3672801 *
   472   13.3  3.3  0.0  chrUn_KN149700v1     38035    38124     (1926) + Crypton-N1_DR     DNA/Crypton-A           179    271   (213) 3672801  
   411   18.1  2.1  3.1  chrUn_KN149700v1     38091    38187     (1863) + Crypton-N1_DR     DNA/Crypton-A           166    261   (223) 3672801 *
   393   14.3  8.3  0.0  chrUn_KN149700v1     38182    38265     (1785) + Crypton-N1_DR     DNA/Crypton-A           170    260   (224) 3672801 *
   414   14.6  1.2  2.4  chrUn_KN149700v1     38268    38351     (1699) + Crypton-N1_DR     DNA/Crypton-A           178    260   (224) 3672801  
   377   18.0  5.5  2.1  chrUn_KN149700v1     38325    38415     (1635) + Crypton-N1_DR     DNA/Crypton-A           166    259   (225) 3672801 *
   458   14.4  3.3  0.0  chrUn_KN149700v1     38409    38498     (1552) + Crypton-N1_DR     DNA/Crypton-A           179    271   (213) 3672801  
   404   18.4  2.8  2.8  chrUn_KN149700v1     38465    38570     (1480) + Crypton-N1_DR     DNA/Crypton-A           166    271   (213) 3672801 *
   387   19.4  2.8  2.8  chrUn_KN149700v1     38537    38642     (1408) + Crypton-N1_DR     DNA/Crypton-A           166    271   (213) 3672801 *
   377   19.2  1.0  5.3  chrUn_KN149700v1     38609    38707     (1343) + Crypton-N1_DR     DNA/Crypton-A           166    260   (224) 3672801 *
   386   16.8  5.5  2.1  chrUn_KN149700v1     38681    38771     (1279) + Crypton-N1_DR     DNA/Crypton-A           166    259   (225) 3672801 *
   472   13.3  3.3  0.0  chrUn_KN149700v1     38765    38854     (1196) + Crypton-N1_DR     DNA/Crypton-A           179    271   (213) 3672801  
   355   20.3  1.0  5.3  chrUn_KN149700v1     38821    38919     (1131) + Crypton-N1_DR     DNA/Crypton-A           166    260   (224) 3672801 *
   408   18.4  2.9  1.9  chrUn_KN149700v1     38893    38997     (1053) + Crypton-N1_DR     DNA/Crypton-A           166    271   (213) 3672801  
   355   20.3  1.0  5.3  chrUn_KN149700v1     38964    39062      (988) + Crypton-N1_DR     DNA/Crypton-A           166    260   (224) 3672801 *
   398   18.1  1.0  4.2  chrUn_KN149700v1     39036    39133      (917) + Crypton-N1_DR     DNA/Crypton-A           166    260   (224) 3672801  
   386   16.8  5.5  2.1  chrUn_KN149700v1     39107    39197      (853) + Crypton-N1_DR     DNA/Crypton-A           166    259   (225) 3672801 *
   472   13.3  3.3  0.0  chrUn_KN149700v1     39191    39280      (770) + Crypton-N1_DR     DNA/Crypton-A           179    271   (213) 3672801  
   374   20.4  2.8  2.8  chrUn_KN149700v1     39247    39352      (698) + Crypton-N1_DR     DNA/Crypton-A           166    271   (213) 3672801 *
   355   21.4  2.8  2.8  chrUn_KN149700v1     39319    39424      (626) + Crypton-N1_DR     DNA/Crypton-A           166    271   (213) 3672801 *
   391   19.4  2.8  2.8  chrUn_KN149700v1     39391    39496      (554) + Crypton-N1_DR     DNA/Crypton-A           166    271   (213) 3672801  
   357   21.4  2.8  2.8  chrUn_KN149700v1     39463    39568      (482) + Crypton-N1_DR     DNA/Crypton-A           166    271   (213) 3672801 *
   355   16.5  5.7  3.3  chrUn_KN149700v1     39539    39626      (424) + Crypton-N1_DR     DNA/Crypton-A           170    259   (225) 3672801 *
   458   14.4  3.3  0.0  chrUn_KN149700v1     39620    39709      (341) + Crypton-N1_DR     DNA/Crypton-A           179    271   (213) 3672801  
   374   20.4  2.8  2.8  chrUn_KN149700v1     39676    39781      (269) + Crypton-N1_DR     DNA/Crypton-A           166    271   (213) 3672801 *
   391   19.4  2.8  2.8  chrUn_KN149700v1     39748    39853      (197) + Crypton-N1_DR     DNA/Crypton-A           166    271   (213) 3672801  
   391   19.4  2.8  2.8  chrUn_KN149700v1     39820    39925      (125) + Crypton-N1_DR     DNA/Crypton-A           166    271   (213) 3672801  
   374   20.4  2.8  2.8  chrUn_KN149700v1     39892    39997       (53) + Crypton-N1_DR     DNA/Crypton-A           166    271   (213) 3672801 *
   338   20.3  1.1  3.5  chrUn_KN149700v1     39964    40050        (0) + Crypton-N1_DR     DNA/Crypton-A           166    250   (234) 3672802 *
   230   20.0  1.7  0.0  chrUn_KN149701v1      1049     1108     (2652) C Zisupton-1_DR     DNA/Zisupton          (517)   9112    9052 3672803  
   249   14.9  2.1  0.0  chrUn_KN149701v1      1222     1268     (2492) C EnSpm-7_DR        DNA/CMC-EnSpm        (3852)   7182    7135 3672804 *
   363   17.2  2.4 25.5  chrUn_KN149701v1      1241     1365     (2395) C EnSpm-9_DR        DNA/CMC-EnSpm        (7744)    876     675 3672805 *
   368   21.5  3.0  3.6  chrUn_KN149701v1      1274     1300     (2460) C Kolobok-2_DR      DNA/Kolobok-T2       (3321)   3379    3217 3672806  
   562   16.2  2.9  0.7  chrUn_KN149701v1      1301     1437     (2323) + Ginger1-N1_DR     DNA/Ginger-1            282    421  (2237) 3672807 *
   700   22.2  0.7  3.8  chrUn_KN149701v1      1320     1560     (2200) + (TCCA)n           Simple_repeat             1    344   (195) 3672808  
   280   20.5 12.7  7.4  chrUn_KN149701v1      1366     1382     (2378) C hAT-N48B_DR       DNA/hAT-Ac            (516)   1624    1476 3672809 *
   445   27.0  0.0  1.7  chrUn_KN149701v1      1561     1741     (2019) + (TCTA)n           Simple_repeat             3    180     (0) 3672810  
   284   24.4  8.0  4.2  chrUn_KN149701v1      1588     1887     (1873) C Polinton-4_DR     DNA/Maverick         (7588)  12699   12410 3672811 *
   700   22.2  0.7  3.8  chrUn_KN149701v1      1742     1876     (1884) + (TCCA)n           Simple_repeat           345    539     (0) 3672808  
   217   17.3  7.6  7.6  chrUn_KN149701v1      2209     2270     (1490) C Zisupton-6_DR     DNA/Zisupton        (13191)   8925    8782 3672812  
   219   14.8  4.9  1.2  chrUn_KN149701v1      2271     2352     (1408) + EnSpm-N42_DR      DNA/CMC-EnSpm           518    602   (650) 3672813 *
   764   18.4  4.6  0.0  chrUn_KN149701v1      2308     2459     (1301) + DNA9-3_DR         DNA/MULE-MuDR?         9577   9735  (1644) 3672814 *
  1451   22.2  2.4 17.2  chrUn_KN149701v1      2364     2989      (771) C DNA8-23_DR        DNA                  (4471)   2268    1722 3672815 *
  1853   11.0  5.3  0.0  chrUn_KN149701v1      2700     2998      (762) + HE1_DR1           SINE/tRNA-V-RTE          55    369    (33) 3672816  
   412   23.4 13.9  2.2  chrUn_KN149701v1      2879     3044      (716) C Polinton-1N1_DR   DNA/Maverick        (14151)   1318    1134 3672817 *
   241    9.7  0.0  5.8  chrUn_KN149701v1      3061     3115      (645) + TE-X-7_DR         LINE?/Penelope?         365    416   (423) 3672818  
   206   18.4  6.0  2.9  chrUn_KN149701v1      3604     3670       (90) + EnSpm-N10_DR      DNA/CMC-EnSpm          7160   7228  (2080) 3672819 *
   270   23.7  0.0  5.5  chrUn_KN149701v1      3625     3758        (2) C ERV1-N3-I_DR      LTR/ERV1              (844)   3747    3621 3672820  
   313   16.2  7.6  0.0  chrUn_KN149702v1         1      105   (100220) + EnSpm-N42B_DR     DNA/CMC-EnSpm          1393   1505  (2799) 3672821 *
  4496    8.1  6.0  0.8  chrUn_KN149702v1        46      757    (99568) C DNA-8-21_DR       DNA/hAT-Ac            (179)   1105     357 3672822  
  5745    7.9  2.0  2.0  chrUn_KN149702v1       758     1640    (98685) C DNA-2-17_DR       DNA/CMC-EnSpm           (0)    885       3 3672823  
  2128   10.6  2.9  0.6  chrUn_KN149702v1      1650     1963    (98362) C DNA-8-21_DR       DNA/hAT-Ac            (963)    321       1 3672822  
  2961    4.8  3.2  0.0  chrUn_KN149702v1      1964     2332    (97993) C TDR2              DNA/TcMar-Tc1         (448)    489     109 3672824  
   465    5.1  0.0  0.0  chrUn_KN149702v1      3221     3279    (97046) C piggyBac-N13B_DR  DNA/PiggyBac          (399)   1002     944 3672825  
  6801   17.9  6.0  0.5  chrUn_KN149702v1      3337     5167    (95158) + DNA-6-N8_DR       DNA                     379   2308     (0) 3672826  
   914   14.5  9.4  0.5  chrUn_KN149702v1      6162     6341    (93984) C CryptonV-N3_DR    DNA/Crypton-V       (19545)   1118     923 3672827  
   246   17.7  0.0 10.5  chrUn_KN149702v1      6288     6350    (93975) C Kolobok-1_DR      DNA/Kolobok-T2       (1225)   5078    5022 3672828 *
   210   13.0  6.4  2.0  chrUn_KN149702v1      6352     6398    (93927) + ERV3_DR-I         LTR/ERV1               2952   3000  (6338) 3672829  
   277   12.9 15.9  1.4  chrUn_KN149702v1      6490     6552    (93773) + DNA6-10_DR        DNA                    1827   1898  (4808) 3672830 *
   308    5.1  0.0  0.0  chrUn_KN149702v1      6519     6557    (93768) C EnSpm-10N1_DR     DNA/CMC-EnSpm        (2404)    831     793 3672831 *
   663   14.9 21.9  2.3  chrUn_KN149702v1      6524     6742    (93583) C Kolobok-1_DR      DNA/Kolobok-T2       (1011)   5292    5032 3672832  
   286   15.5  8.6  0.0  chrUn_KN149702v1      7290     7347    (92978) C TDR17B            DNA/Sola-1             (11)   1535    1473 3672833 *
  1533    8.6 11.2  0.0  chrUn_KN149702v1      7339     7616    (92709) + Tx1-20_DR         LINE/L1-Tx1            5067   5375    (27) 3672834  
  1086   14.4  1.0  0.5  chrUn_KN149702v1      7614     7809    (92516) C TDR17B            DNA/Sola-1             (48)   1498    1302 3672833 *
   702   10.3  2.6  0.0  chrUn_KN149702v1      7811     7927    (92398) C EnSpm-N4_DR       DNA/CMC-EnSpm          (92)    120       1 3672835  
   922   20.3 15.1  3.1  chrUn_KN149702v1      8604     8660    (91665) C DNA-8-9_DR        DNA/hAT-Ac           (1206)   2513    2262 3672836  
  1010   21.4  6.8  0.7  chrUn_KN149702v1      8661     8924    (91401) C EnSpm-N42B_DR     DNA/CMC-EnSpm         (871)   3433    3154 3672837 *
  1292   13.1  9.5  1.1  chrUn_KN149702v1      8697     8956    (91369) + HE1_DR1           SINE/tRNA-V-RTE           9    261   (141) 3672838  
   922   20.3 15.1  3.1  chrUn_KN149702v1      8925     8953    (91372) C DNA-8-9_DR        DNA/hAT-Ac           (1206)   2261    2123 3672836 *
  3590   14.6  7.9  5.3  chrUn_KN149702v1      9052     9784    (90541) C TDR13             DNA                    (21)    751       1 3672839  
   710   11.0  0.0  1.7  chrUn_KN149702v1      9977    10096    (90229) C DNA11TA1B_DR      DNA/CMC-EnSpm           (0)    203      86 3672840  
   325   18.8  4.0  2.4  chrUn_KN149702v1     10704    10828    (89497) + HATN16_DR         DNA/hAT-Charlie         695    821   (123) 3672841 *
   400   16.5  4.7  2.9  chrUn_KN149702v1     10727    10919    (89406) C Zisupton-6_DR     DNA/Zisupton        (20886)   1230    1128 3672842  
   500   21.8  0.0 10.3  chrUn_KN149702v1     11656    11783    (88542) + EnSpm-N14_DR      DNA/CMC-EnSpm          3532   3647   (933) 3672843  
   476   11.8  2.0  0.0  chrUn_KN149702v1     11702    11803    (88522) + (CACG)n           Simple_repeat             4    107     (0) 3672844 *
   293   10.6  0.0  0.0  chrUn_KN149702v1     11743    11819    (88506) C Gypsy118-LTR_DR   LTR/Gypsy             (528)    505     437 3672845 *
   317   15.8  0.0  0.0  chrUn_KN149702v1     11762    11843    (88482) C DNA-N4_DR         DNA                   (324)    718     637 3672846  
  1242    6.6  0.0  3.0  chrUn_KN149702v1     12320    12492    (87833) C SINE2-4_DR        SINE/tRNA-V-RTE        (90)    281     114 3672847  
   260   14.3  1.7  5.3  chrUn_KN149702v1     12449    12507    (87818) C DNAX-23_DR        DNA                  (2374)   9427    9371 3672848 *
   890   11.3  0.3 10.5  chrUn_KN149702v1     12511    12594    (87731) + (TAA)n            Simple_repeat             1    118   (428) 3672849  
   253   14.0  5.4  7.8  chrUn_KN149702v1     12595    12818    (87507) + DNA-1-7_DR        DNA/PIF-Harbinger       631    849   (589) 3672850  
   890   11.3  0.3 10.5  chrUn_KN149702v1     12819    13119    (87206) + (TAA)n            Simple_repeat           119    546     (0) 3672849  
   201   15.0  4.8  3.2  chrUn_KN149702v1     13206    13267    (87058) + HATN11_DR         DNA/hAT-hobo            728    790   (137) 3672851  
   954    9.7 16.0  0.0  chrUn_KN149702v1     13643    13817    (86508) + DNA11TA1_DR       DNA/CMC-EnSpm             1    203     (0) 3672852 *
  1116   20.3  5.8 13.2  chrUn_KN149702v1     13781    13832    (86493) C DNA8-23_DR        DNA                  (4663)   2076    2051 3672853  
  2205   10.6  8.6  0.0  chrUn_KN149702v1     13833    14181    (86144) + HE1_DR1           SINE/tRNA-V-RTE           2    380    (22) 3672854  
   694   22.2  6.8  0.0  chrUn_KN149702v1     14053    14214    (86111) + Penelope-5_DR     LINE/Penelope          2233   2405   (471) 3672855 *
   201   20.4 13.4  4.5  chrUn_KN149702v1     14198    14279    (86046) + Helitron-2_DR     RC/Helitron            8096   8184 (19228) 3672856 *
   698   23.5  5.1  0.4  chrUn_KN149702v1     14226    14460    (85865) C DNA-TA-6_DR       DNA                    (20)    952     707 3672857  
   397    2.1  0.0  0.0  chrUn_KN149702v1     14473    14565    (85760) + (TTATA)n          Simple_repeat             2     94     (0) 3672858  
   308   16.2  1.0  4.0  chrUn_KN149702v1     14554    14656    (85669) C DNA-TA-6_DR       DNA                   (855)    117      18 3672859 *
   212   19.0 11.7  2.7  chrUn_KN149702v1     14858    14960    (85365) C DNA-TA-6_DR       DNA                    (87)    885     774 3672860  
   586    9.1  1.6  5.7  chrUn_KN149702v1     15026    15153    (85172) C DNA-TA-6_DR       DNA                   (840)    132      10 3672861  
   536   14.5  2.2  6.0  chrUn_KN149702v1     15312    15450    (84875) C Gypsy-31-LTR_DR   LTR/Gypsy             (733)    221      88 3672862  
   441   15.0  7.1  0.0  chrUn_KN149702v1     15360    15472    (84853) + EnSpm-7_DR        DNA/CMC-EnSpm          7083   7203  (3831) 3672863 *
   242    9.9  5.3  5.3  chrUn_KN149702v1     15407    15481    (84844) + DNA6-4_DR         DNA                    2123   2197  (1342) 3672864 *
  2362   11.1  1.3  1.1  chrUn_KN149702v1     15645    16019    (84306) C HE1_DR1           SINE/tRNA-V-RTE        (25)    377       2 3672865  
   806   21.4  3.1  8.6  chrUn_KN149702v1     16020    16054    (84271) + CryptonV-N4_DR    DNA/Crypton-V          7881   7902  (5591) 3672866  
   258   14.3  3.6  7.5  chrUn_KN149702v1     17047    17129    (83196) C TDR9              DNA                   (127)     81       2 3672867  
  2118   13.3  5.9  0.5  chrUn_KN149702v1     17130    17411    (82914) C HE1_DR1           SINE/tRNA-V-RTE        (93)    309       9 3672868  
   443   19.8  2.8  8.1  chrUn_KN149702v1     17310    17452    (82873) C DNA2-16_DR        DNA                  (9904)   8147    8012 3672869 *
  4181    6.2  3.1  0.0  chrUn_KN149702v1     17508    18055    (82270) + TZF28B            DNA/TcMar-Tc1          1047   1611     (3) 3672870  
  4606   12.5  1.6  7.0  chrUn_KN149702v1     18056    18934    (81391) C Harbinger-4N1B_DR DNA/PIF-Harbinger      (24)   1139     306 3672871  
   824   17.6 27.7  2.5  chrUn_KN149702v1     18934    19189    (81136) C DNA-3-5_DR        DNA/PIF-Harbinger     (731)    343      25 3672872 *
   576   16.3  0.0  0.0  chrUn_KN149702v1     19455    19552    (80773) C LOOPERN4_DR       DNA/Kolobok-T2          (6)    911     814 3672873  
   919   16.6 10.2  2.7  chrUn_KN149702v1     19560    19573    (80752) + Copia-30_DR-LTR   LTR/Gypsy?                8    293   (173) 3672874  
   547   23.0  8.0  7.6  chrUn_KN149702v1     19574    19822    (80503) C Copia-11F_DR-LTR  LTR/Gypsy?             (21)    424     175 3672875  
   939   17.6 15.9 17.1  chrUn_KN149702v1     19903    20599    (79726) C DNA-5-8C_DR       DNA/hAT-hAT5            (0)    691       2 3672876  
  2027   10.1  6.2  1.8  chrUn_KN149702v1     20674    21046    (79279) C DNA-5-8B_DR       DNA/hAT-hAT5           (37)    390       2 3672877  
   210   22.9  8.3  0.0  chrUn_KN149702v1     21093    21140    (79185) + DNA-TA-5_DR       DNA/TcMar-Tigger        255    306   (652) 3672878 *
  1491   15.2  1.4  8.0  chrUn_KN149702v1     21110    21402    (78923) C DNA-TA-5_DR       DNA/TcMar-Tigger      (405)    553     279 3672879  
  5178    9.0  3.0  0.5  chrUn_KN149702v1     21418    22162    (78163) + TDR13B            DNA                       1    763     (0) 3672880  
   219   20.4  0.0  0.0  chrUn_KN149702v1     23632    23680    (76645) + Kolobok-N1_DR     DNA/Kolobok-T2?           1     49   (750) 3672881  
  1359   16.3  1.6  1.2  chrUn_KN149702v1     23716    23964    (76361) + hAT-N167B_DR      DNA/hAT-Charlie         148    397  (1176) 3672882  
  1081   10.2  3.4  4.9  chrUn_KN149702v1     23965    24170    (76155) C DNA11TA1_DR       DNA/CMC-EnSpm           (0)    203       1 3672883  
   580   24.6 13.8  0.0  chrUn_KN149702v1     24171    24333    (75992) + hAT-N167B_DR      DNA/hAT-Charlie         400    585   (988) 3672884  
   316   29.8  3.6  0.0  chrUn_KN149702v1     24274    24357    (75968) C DNA8-8B_DR        DNA/hAT-Charlie       (489)    734     648 3672885 *
   237   17.1 13.2  1.2  chrUn_KN149702v1     24355    24429    (75896) + hAT-N18_DR        DNA/hAT-Charlie        1455   1519     (0) 3672886 *
   288   28.1 16.7  0.0  chrUn_KN149702v1     24358    24369    (75956) C hAT-N124_DR       DNA/hAT-Ac            (389)    578     467 3672887  
  1357   13.4 24.8  0.6  chrUn_KN149702v1     24423    24708    (75617) C Kolobok-N1_DR     DNA/Kolobok-T2?        (41)    758     404 3672888  
   308   12.8  0.0  0.0  chrUn_KN149702v1     24715    24761    (75564) + Kolobok-N1_DR     DNA/Kolobok-T2?         505    551   (248) 3672889  
   216   10.0  0.0  0.0  chrUn_KN149702v1     24758    24787    (75538) C Kolobok-N1_DR     DNA/Kolobok-T2?       (769)     30       1 3672888 *
   408   19.1  6.0  6.0  chrUn_KN149702v1     24860    24976    (75349) C EnSpm-N26B_DR     DNA/CMC-EnSpm           (0)    221     105 3672890 *
  2916   13.2  8.1  3.0  chrUn_KN149702v1     24958    25539    (74786) + DIRS-1-LTR_DR     LTR/Ngaro                 7    620     (2) 3672891  
   271   22.4  0.0  0.0  chrUn_KN149702v1     25561    25618    (74707) + EnSpm-N26B_DR     DNA/CMC-EnSpm           134    191    (30) 3672892  
  1716   11.1  5.8  0.0  chrUn_KN149702v1     25745    26005    (74320) C HE1_DR1           SINE/tRNA-V-RTE       (126)    276       1 3672893  
   388    9.8 10.0  8.8  chrUn_KN149702v1     26033    26122    (74203) + EnSpm-N26B_DR     DNA/CMC-EnSpm           131    221     (0) 3672894  
   777   17.4  5.3  6.4  chrUn_KN149702v1     27290    27479    (72846) C hAT-N142_DR       DNA/hAT?              (203)   1233    1046 3672895  
   772   21.1  7.2  3.3  chrUn_KN149702v1     27291    27554    (72771) + hAT-N157_DR       DNA/hAT-Ac              467    740   (817) 3672896 *
   796   10.6  7.2  2.3  chrUn_KN149702v1     27523    27813    (72512) C ZFERV-2-I_DR      LTR/ERV1             (9624)    940     636 3672897 *
  1383   16.4  0.9 21.2  chrUn_KN149702v1     27556    27996    (72329) + Zisupton-6_DR     DNA/Zisupton           8440   8937 (13179) 3672898  
   210   19.0  0.0  3.5  chrUn_KN149702v1     27955    28014    (72311) C hAT-N35C_DR       DNA/hAT-Ac            (684)    907     850 3672899 *
   264   13.1  3.3  0.0  chrUn_KN149702v1     27964    28024    (72301) C DNA9TA1_DR        DNA/CMC-EnSpm        (1219)   2114    2052 3672900  
   262    8.4 19.2  2.4  chrUn_KN149702v1     28025    28036    (72289) C Helitron-2_DR     RC/Helitron         (22016)   5396    5312 3672901  
   469   15.7  2.2  0.0  chrUn_KN149702v1     28181    28269    (72056) + DNA-2-30_DR       DNA                      27    117   (271) 3672902  
   912    9.5 22.6  0.9  chrUn_KN149702v1     28389    28569    (71756) C TC1DR3            DNA/TcMar-Tc1         (223)   1002     783 3672903  
   665    4.5  0.0  0.0  chrUn_KN149702v1     28538    28626    (71699) C TC1DR3            DNA/TcMar-Tc1         (753)    472     384 3672903 *
  2296   13.4  1.5  9.8  chrUn_KN149702v1     28627    29147    (71178) + DNA-5-8E_DR       DNA/hAT-hAT5              1    482     (0) 3672904  
  2729    8.0  3.5  0.3  chrUn_KN149702v1     29148    29522    (70803) C TC1DR3            DNA/TcMar-Tc1         (837)    388       2 3672903  
   364   14.5  1.1  7.1  chrUn_KN149702v1     29523    29585    (70740) C Rex1-31_DRe       LINE/Rex-Babar        (412)   3121    3064 3672905 *
   367   11.8  0.0  0.0  chrUn_KN149702v1     29521    29596    (70729) + DNA7-N1_DR        DNA/Zisupton           9256   9331  (1086) 3672906 *
   382   10.5  3.5  1.1  chrUn_KN149702v1     29529    29615    (70710) C ENSPM-6_DR        DNA/CMC-EnSpm         (887)  31729   31641 3672907  
   273   19.2  1.9  5.4  chrUn_KN149702v1     29542    29695    (70630) + Dada-tL_DR        DNA/Dada               9071   9219  (1188) 3672908 *
   394   12.6  1.5  2.7  chrUn_KN149702v1     29719    29792    (70533) C DIRS-1F-LTR_DR    LTR/Ngaro             (413)    272     207 3672909 *
   405    7.5  0.0  0.0  chrUn_KN149702v1     29726    29778    (70547) C SINE2-5_DR        SINE/tRNA-V-RTE       (219)     63      11 3672910  
   347   11.8  9.2  0.0  chrUn_KN149702v1     29778    29853    (70472) + hAT-N91_DR        DNA/hAT-Ac               26    108   (247) 3672911 *
   291   27.2  4.9  0.0  chrUn_KN149702v1     29779    29803    (70522) + MuDR-2_DR         DNA/MULE-MuDR         20190  20271  (3662) 3672912 *
  1645   18.2  1.8  6.6  chrUn_KN149702v1     29817    30215    (70110) C DNA9-3_DR         DNA/MULE-MuDR?       (9667)   1712    1332 3672913 *
  2482   10.4  0.3  0.6  chrUn_KN149702v1     29859    30215    (70110) C TDR17B            DNA/Sola-1            (778)    768     413 3672914  
  1547   16.7  0.2 16.2  chrUn_KN149702v1     30216    30287    (70038) + DNA9-3_DR         DNA/MULE-MuDR?         9633  10002  (1377) 3672915  
   211   18.8  0.0  0.0  chrUn_KN149702v1     30246    30270    (70055) + hAT-N202_DR       DNA/hAT-Tip100          102    149  (1736) 3672916 *
   217    0.0  0.0  0.0  chrUn_KN149702v1     30271    30293    (70032) + Helitron-2_DR     RC/Helitron           23609  23631  (3781) 3672917  
   467   16.2 46.1  3.8  chrUn_KN149702v1     30886    31065    (69260) C hAT-N38_DR        DNA/hAT-hAT6           (95)    934     679 3672918  
 10138    3.4  0.2  0.3  chrUn_KN149702v1     31066    32273    (68052) C Harbinger-4N1C_DR DNA/PIF-Harbinger       (0)   1206       1 3672919  
   733   11.9 10.9  3.0  chrUn_KN149702v1     32280    32435    (67890) C hAT-N38_DR        DNA/hAT-hAT6          (363)    666     499 3672918  
  1548    9.9 25.0  0.0  chrUn_KN149702v1     32479    32782    (67543) C HE1_DR1           SINE/tRNA-V-RTE        (22)    380       1 3672920  
  1357   15.2 19.4  1.5  chrUn_KN149702v1     32783    32809    (67516) + EnSpm-15_DR       DNA/CMC-EnSpm          9072   9384  (2070) 3672921  
   495   25.0 13.5  5.6  chrUn_KN149702v1     32820    32841    (67484) C hAT-N48C_DR       DNA/hAT-Ac            (576)   1723    1614 3672922  
  2078    5.1  2.9  0.3  chrUn_KN149702v1     32842    33118    (67207) + CryptonV-N7_DR    DNA/Crypton-V             1    284     (0) 3672923  
   272   10.0  0.0  0.0  chrUn_KN149702v1     33119    33175    (67150) C Polinton-4N1_DR   DNA/Maverick         (5663)   4773    4717 3672924 *
   495   25.0 13.5  5.6  chrUn_KN149702v1     33119    33167    (67158) C hAT-N48C_DR       DNA/hAT-Ac            (576)   1613    1350 3672922  
   205    9.6  0.0  3.9  chrUn_KN149702v1     33628    33681    (66644) + DNA-6-N2_DR       DNA                    4196   4247   (809) 3672925 *
   272   25.4  0.0  0.0  chrUn_KN149702v1     33644    33710    (66615) + hAT-N47B_DR       DNA/hAT-Tip100          164    230   (758) 3672926 *
  1443   12.3  3.6  1.6  chrUn_KN149702v1     33652    33684    (66641) C MuDR-2_DR         DNA/MULE-MuDR        (3648)  20285   20248 3672927  
  2822    6.3  1.1  0.0  chrUn_KN149702v1     33685    34047    (66278) + SINE2-3_DR        SINE/tRNA-V-RTE           2    368     (0) 3672928  
  2302   18.2 22.3  0.7  chrUn_KN149702v1     33735    34370    (65955) + Helitron-2_DR     RC/Helitron           23049  23821  (3591) 3672929 *
  1408   19.1  7.5  2.6  chrUn_KN149702v1     34073    34406    (65919) + EnSpm-6N1_DR      DNA/CMC-EnSpm          6092   6441  (2795) 3672930 *
   264   12.4  1.1 13.2  chrUn_KN149702v1     34608    34700    (65625) C DNA-6-N5B_DR      DNA                  (1037)   2486    2404 3672931  
   246   14.9  5.8  5.8  chrUn_KN149702v1     34617    34628    (65697) + DNA-N43_DR        DNA/TcMar-Fot1          499    539   (515) 3672932 *
   296   19.1  2.2  0.0  chrUn_KN149702v1     34629    34717    (65608) + Polinton-1_DR     DNA/Maverick          17089  17179  (1306) 3672933 *
   435   16.4  0.0  0.0  chrUn_KN149702v1     34639    34742    (65583) + EnSpm-N14_DR      DNA/CMC-EnSpm          3553   3656   (924) 3672934  
   427   16.0  8.4  0.0  chrUn_KN149702v1     34646    34776    (65549) + Zisupton-6_DR     DNA/Zisupton           9388   9529 (12587) 3672935 *
   246   14.9  5.8  5.8  chrUn_KN149702v1     34718    34737    (65588) + DNA-N43_DR        DNA/TcMar-Fot1          540    619   (435) 3672932 *
   238   22.8 20.8  1.4  chrUn_KN149702v1     34806    35045    (65280) C Polinton-4_DR     DNA/Maverick         (7592)  12695   12410 3672936 *
  1011    9.8  0.1  2.4  chrUn_KN149702v1     34881    35013    (65312) + (TCCA)n           Simple_repeat             1    366   (293) 3672937  
   794   22.4  8.8  5.3  chrUn_KN149702v1     35014    35286    (65039) C Polinton-4_DR     DNA/Maverick         (7596)  12691   12410 3672938  
   337   27.9  0.6  1.1  chrUn_KN149702v1     35150    35330    (64995) + (TCTA)n           Simple_repeat             1    180     (0) 3672939 *
  1011    9.8  0.1  2.4  chrUn_KN149702v1     35331    35434    (64891) + (TCCA)n           Simple_repeat           367    659     (0) 3672937  
  2616   10.3 11.2  0.4  chrUn_KN149702v1     35612    36049    (64276) + Kolobok-N5_DR     DNA/Kolobok-T2?           1    485     (0) 3672940  
   206   12.8  4.8  7.3  chrUn_KN149702v1     36110    36193    (64132) + Helitron-N2_DR    RC/Helitron               8     89  (2374) 3672941  
  2902    5.3  0.0  0.0  chrUn_KN149702v1     37534    37890    (62435) C Kolobok-N8_DRe    DNA/Kolobok-T2         (13)    882     526 3672942  
   266   21.4  5.4  7.3  chrUn_KN149702v1     37795    37905    (62420) C EnSpm-N10_DR      DNA/CMC-EnSpm        (8236)   1072     964 3672943 *
  2270    3.6  0.7  0.0  chrUn_KN149702v1     37930    38235    (62090) + Copia2-LTR_DR     LTR/Gypsy?                1    308   (842) 3672944  
  5693   11.0  3.3  1.2  chrUn_KN149702v1     38252    39163    (61162) C HAT1N_DR          DNA/hAT-Ac             (34)    931       1 3672945  
   514   18.0  3.9 31.8  chrUn_KN149702v1     39165    39578    (60747) + Copia2-LTR_DR     LTR/Gypsy?              306    631   (519) 3672944  
  1824   15.9  5.3  5.8  chrUn_KN149702v1     39579    40045    (60280) C Copia-15_DR-LTR   LTR/Gypsy?              (0)    465       1 3672946  
  2658   11.8  4.9  1.7  chrUn_KN149702v1     40046    40553    (59772) + Copia2-LTR_DR     LTR/Gypsy?              627   1150     (0) 3672944  
  1648   13.2  0.0  3.3  chrUn_KN149702v1     40554    40802    (59523) C DNA8-23_DR        DNA                  (4794)   1945    1706 3672947 *
  1823    8.0  0.8  0.0  chrUn_KN149702v1     40556    40804    (59521) + SINE2-4_DR        SINE/tRNA-V-RTE         121    371     (0) 3672948  
   364   23.0  2.3  8.3  chrUn_KN149702v1     40693    40820    (59505) + CryptonV-N5_DR    DNA/Crypton-V          5440   5560 (18977) 3672949 *
   466   18.1  8.8  6.3  chrUn_KN149702v1     41440    41610    (58715) C Ginger1-2_DR      DNA/Ginger-1         (3396)   3226    3052 3672950 *
  1000   11.1  0.0  0.0  chrUn_KN149702v1     41463    41607    (58718) + Mariner-N38_DR    DNA/TcMar-Tc1            85    229   (318) 3672951  
   866   10.9  2.9  0.7  chrUn_KN149702v1     41608    41746    (58579) + Looper-N7_DR      DNA/Kolobok-T2            1    142   (873) 3672952  
   839   18.4  2.4  1.9  chrUn_KN149702v1     41816    41847    (58478) C Kolobok-4_DR      DNA/Kolobok-T2       (3107)   3524    3492 3672953  
  3871    7.5  0.6  0.4  chrUn_KN149702v1     41848    42393    (57932) + Mariner-N38_DR    DNA/TcMar-Tc1             1    547     (0) 3672954  
   323    9.2  1.1  2.3  chrUn_KN149702v1     42333    42401    (57924) + EnSpm-N13_DR      DNA/CMC-EnSpm          8139   8180 (13969) 3672955 *
   266   18.2  0.0  1.8  chrUn_KN149702v1     42354    42404    (57921) C Merlin-1_DR       DNA/Merlin           (5788)   4739    4690 3672956 *
  1127   16.2 32.3  3.0  chrUn_KN149702v1     42405    42893    (57432) C DNA-5-9_DR        DNA/hAT-Tip100          (0)    673      46 3672957  
   405   11.1  4.4  0.0  chrUn_KN149702v1     42888    42977    (57348) + hAT-N70_DR        DNA/hAT?                502    595   (730) 3672958 *
   548   13.2  5.2  2.7  chrUn_KN149702v1     42915    43240    (57085) C P-1_DR            DNA/P                (2359)   7609    7276 3672959  
   258   26.9  9.6  5.3  chrUn_KN149702v1     43143    43153    (57172) C ENSPM-6_DR        DNA/CMC-EnSpm       (18592)  14024   14003 3672960 *
   508   17.5  5.8  0.8  chrUn_KN149702v1     43159    43279    (57046) + Merlin-1_DR       DNA/Merlin             1550   1676  (8851) 3672961 *
  2909   13.5  4.1  1.5  chrUn_KN149702v1     43173    43247    (57078) + Helitron-N3B_DR   RC/Helitron            5077   5669   (933) 3672962  
  3064    7.9  4.6  1.7  chrUn_KN149702v1     43248    43750    (56575) + Mariner-N38_DR    DNA/TcMar-Tc1            31    547     (0) 3672963  
   497   23.2  0.0  1.4  chrUn_KN149702v1     43280    43293    (57032) C MuDR-2_DR         DNA/MULE-MuDR        (7520)  16408   16276 3672964 *
   258   26.9  9.6  5.3  chrUn_KN149702v1     43294    43413    (56912) C ENSPM-6_DR        DNA/CMC-EnSpm       (18592)  14002   13743 3672960  
   244   20.8  9.6  3.0  chrUn_KN149702v1     43669    43762    (56563) + CryptonV-N4_DR    DNA/Crypton-V          5008   5107  (8386) 3672965  
   258   21.7  1.4  1.4  chrUn_KN149702v1     43880    43949    (56376) + hAT-N180_DR       DNA/hAT?                765    834   (317) 3672966  
   235    7.9  0.0  0.0  chrUn_KN149702v1     43920    43957    (56368) + DNA-1-8_DR        DNA                     815    852   (709) 3672967 *
   203   23.8  3.1  1.5  chrUn_KN149702v1     43921    43984    (56341) C HATN11B_DR        DNA/hAT               (216)    474     410 3672968 *
   589   17.3  0.0 12.2  chrUn_KN149702v1     44452    44490    (55835) C DNA9-3_DR         DNA/MULE-MuDR?       (5576)   5803    5780 3672969  
  1560   11.8  5.1  0.0  chrUn_KN149702v1     44491    44727    (55598) C TDR13B2           DNA                     (0)    779     531 3672970  
   268   18.4  0.8  0.0  chrUn_KN149702v1     44771    44826    (55499) + LOOPERN4_DR       DNA/Kolobok-T2          240    299   (750) 3672971  
   221   22.6  1.6  3.2  chrUn_KN149702v1     45171    45184    (55141) + Ginger1-2_DR      DNA/Ginger-1           2874   2886  (3736) 3672972  
  3579    5.9  3.6  0.7  chrUn_KN149702v1     45185    45711    (54614) C Mariner-N38_DR    DNA/TcMar-Tc1           (0)    547       6 3672973  
   861    8.3  0.7  3.5  chrUn_KN149702v1     45579    45727    (54598) + CryptonV-N4_DR    DNA/Crypton-V          4960   5104  (8389) 3672974 *
   206   22.3  6.9  2.2  chrUn_KN149702v1     46780    46866    (53459) + hAT-N182_DR       DNA/hAT-Ac              742    832  (1128) 3672975  
  1515   17.8  7.6  2.9  chrUn_KN149702v1     47108    47407    (52918) C TDR13E            DNA                     (0)    680     367 3672976  
  1100   12.2 12.2  0.0  chrUn_KN149702v1     47408    47596    (52729) C HATN8_DR          DNA                     (0)    255      44 3672977  
  1602   10.6  2.5  0.4  chrUn_KN149702v1     47597    47832    (52493) C Harbinger-N10_DR  DNA/PIF-Harbinger       (0)    328      88 3672978  
   201   10.7  0.0  0.0  chrUn_KN149702v1     47837    47864    (52461) C HATN8_DR          DNA                   (227)     28       1 3672977  
  1710   19.1  1.9  2.4  chrUn_KN149702v1     47865    48239    (52086) C TDR13E            DNA                   (307)    373       1 3672979  
   230   15.4  0.0  0.0  chrUn_KN149702v1     48461    48499    (51826) + EnSpm-N23_DR      DNA/CMC-EnSpm           103    141   (497) 3672980  
  1086   10.5  0.1  2.2  chrUn_KN149702v1     48516    48945    (51380) + (TAGA)n           Simple_repeat             1    421     (0) 3672981  
   993   17.2  3.6  4.7  chrUn_KN149702v1     48521    48956    (51369) + Polinton-4_DR     DNA/Maverick          12410  12696  (7591) 3672982 *
   243   36.0  3.9  0.9  chrUn_KN149702v1     49068    49272    (51053) C EnSpm-N40_DR      DNA/CMC-EnSpm        (1957)   3437    3227 3672983 *
  1423    4.6  0.0  0.0  chrUn_KN149702v1     49100    49272    (51053) + TDR19C            DNA/hAT-Charlie           1    173   (223) 3672984  
   223   22.9 14.7  1.2  chrUn_KN149702v1     49224    49298    (51027) + DNA6-10_DR        DNA                    2743   2827  (3879) 3672985 *
   574   19.4 12.1  6.2  chrUn_KN149702v1     49273    49288    (51037) + Helitron-2_DR     RC/Helitron            9435   9578 (17834) 3672986  
   289   20.6  1.4  0.0  chrUn_KN149702v1     49649    49721    (50604) + hAT-N164_DR       DNA/hAT-Tip100          830    903  (1137) 3672987 *
  1740   15.5  9.4  0.3  chrUn_KN149702v1     49685    50014    (50311) C TDR17B            DNA/Sola-1            (717)    829     470 3672988 *
  1944   10.1  6.3  0.0  chrUn_KN149702v1     49728    50014    (50311) + HE1_DR1           SINE/tRNA-V-RTE          10    314    (88) 3672989  
  1600   24.9  4.9  7.1  chrUn_KN149702v1     50015    50458    (49867) C Merlin-1_DR       DNA/Merlin           (5835)   4692    3977 3672990  
   699   15.9  4.0 10.9  chrUn_KN149702v1     50335    50510    (49815) + Helitron-N4_DR    RC/Helitron             487    651   (512) 3672991 *
  1336   11.7  1.3  0.8  chrUn_KN149702v1     50458    50690    (49635) C DNA-2-30B_DR      DNA                     (6)    407     174 3672992  
   348   11.8  0.0  0.0  chrUn_KN149702v1     50683    50733    (49592) + TDR2              DNA/TcMar-Tc1           160    210   (727) 3672993 *
  2668    4.5  0.0  0.0  chrUn_KN149702v1     50732    51066    (49259) + TDR2              DNA/TcMar-Tc1           563    897    (40) 3672994  
   224    8.4  0.0  0.0  chrUn_KN149702v1     51122    51192    (49133) + (TAAA)n           Simple_repeat             1     71     (0) 3672995  
   911    8.4  2.3  0.0  chrUn_KN149702v1     51222    51352    (48973) + SINE_DR1          SINE                    122    255     (3) 3672996  
   363   12.0  1.4  4.4  chrUn_KN149702v1     51298    51367    (48958) C DNA8-20_DR        DNA/hAT              (8030)  12758   12691 3672997 *
   556   21.4  1.0  8.8  chrUn_KN149702v1     52195    52389    (47936) C DNAX-16_DR        DNA                     (5)    418     238 3672998  
   404   19.4  1.4  8.8  chrUn_KN149702v1     52411    52557    (47768) C DNAX-16_DR        DNA                    (39)    384     248 3672999  
   482   15.9  3.3 13.9  chrUn_KN149702v1     52562    52744    (47581) C DNAX-16_DR        DNA                    (16)    407     242 3673000  
   245   22.9  2.4  7.7  chrUn_KN149702v1     52792    52914    (47411) C DNAX-16_DR        DNA                    (68)    355     239 3673001 *
   438   21.4  1.6 10.7  chrUn_KN149702v1     52907    53089    (47236) C DNAX-16_DR        DNA                    (15)    408     241 3673002 *
   587   15.7  4.7  7.1  chrUn_KN149702v1     53084    53255    (47070) C DNAX-16_DR        DNA                    (15)    408     241 3673002  
   317   15.1  0.0 14.8  chrUn_KN149702v1     53250    53342    (46983) C DNAX-16_DR        DNA                    (15)    408     328 3673003 *
  3449   10.9 10.3  0.3  chrUn_KN149702v1     53366    53993    (46332) + hAT-N57_DR        DNA/hAT-Ac              596   1286     (0) 3673004  
   220   24.6  1.8  7.7  chrUn_KN149702v1     54283    54306    (46019) + Polinton-1_DR     DNA/Maverick          17642  17743   (740) 3673005  
   248   25.3  2.4  1.2  chrUn_KN149702v1     54307    54390    (45935) C Polinton-4_DR     DNA/Maverick         (3085)  17202   17118 3673006 *
   289   25.4  0.0  0.0  chrUn_KN149702v1     54333    54375    (45950) C Gypsy82-LTR_Dr    LTR/Gypsy             (625)    720     678 3673007  
   460   14.5 19.6  1.3  chrUn_KN149702v1     54376    54508    (45817) C CryptonV-N6_DR    DNA/Crypton-V           (0)    562     406 3673008  
   377   24.3  0.0  0.0  chrUn_KN149702v1     56184    56337    (43988) + (ATTG)n           Simple_repeat             1    154     (0) 3673009  
   594   23.6 10.2  5.0  chrUn_KN149702v1     59449    59733    (40592) + TDR23             DNA                     219    517   (630) 3673010  
   219   18.5  5.4  3.5  chrUn_KN149702v1     59765    59820    (40505) + MuDR-2_DR         DNA/MULE-MuDR         13649  13705 (10228) 3673011  
   270   15.8  1.7  3.5  chrUn_KN149702v1     59853    59911    (40414) + TDR23             DNA                     460    517   (630) 3673012  
   216   23.7  3.4  4.6  chrUn_KN149702v1     59908    60033    (40292) + TDR23             DNA                     386    516   (630) 3673013 *
   234   13.2  9.1  3.5  chrUn_KN149702v1     60034    60088    (40237) + MuDR-2_DR         DNA/MULE-MuDR         13648  13705 (10228) 3673014  
   238   14.0  3.4  3.4  chrUn_KN149702v1     60122    60180    (40145) + TDR23             DNA                     459    517   (630) 3673015  
   299   12.3  1.7  3.5  chrUn_KN149702v1     60209    60267    (40058) + TDR23             DNA                     460    517   (630) 3673015  
   236   16.4  5.3  3.5  chrUn_KN149702v1     60299    60355    (39970) + TDR23             DNA                     460    517   (630) 3673016 *
   273   21.5  1.0  3.2  chrUn_KN149702v1     60352    60387    (39938) + TDR23             DNA                     424    516   (630) 3673017  
   287   14.0  1.7  3.5  chrUn_KN149702v1     60388    60446    (39879) + MuDR-2_DR         DNA/MULE-MuDR         13648  13705 (10228) 3673018  
   200   16.7  2.4  0.0  chrUn_KN149702v1     60479    60520    (39805) + TDR23             DNA                     460    502   (645) 3673019  
   230   13.9  0.0  0.0  chrUn_KN149702v1     60522    60564    (39761) + EnSpm-N44_DR      DNA/CMC-EnSpm          5639   5681  (2971) 3673020 *
   429   10.4  1.5  0.0  chrUn_KN149702v1     60562    60628    (39697) + Merlin-2_DR       DNA/Merlin            10738  10805  (3116) 3673021 *
   774    9.3  0.4  0.9  chrUn_KN149702v1     60596    60823    (39502) + Kolobok-4_DR      DNA/Kolobok-T2         4964   5190  (1441) 3673022 *
   946    5.8  1.3  0.0  chrUn_KN149702v1     60622    60845    (39480) + EnSpm-N42_DR      DNA/CMC-EnSpm           539    765   (487) 3673023  
   803   17.9  1.4  4.5  chrUn_KN149702v1     60643    60917    (39408) C Penelope-1_DR     LINE/Penelope         (302)   4144    3878 3673024 *
   310    4.8  2.4  0.0  chrUn_KN149702v1     60891    60932    (39393) + Harbinger-N24_DR  DNA/PIF-Harbinger       891    933   (145) 3673025 *
   251    9.5  0.0  2.4  chrUn_KN149702v1     60948    60990    (39335) C Harbinger-N24_DR  DNA/PIF-Harbinger     (216)    862     821 3673026  
   215   17.0  0.0  6.2  chrUn_KN149702v1     60987    61055    (39270) + CryptonV-N6_DR    DNA/Crypton-V           150    214   (348) 3673027 *
   466   18.1  0.0  0.0  chrUn_KN149702v1     61077    61159    (39166) + CryptonV-N6_DR    DNA/Crypton-V           103    185   (377) 3673028  
   456   11.0  5.7  5.7  chrUn_KN149702v1     61175    61280    (39045) + TDR2              DNA/TcMar-Tc1             3    108   (829) 3673029  
  3448    7.2  1.3  0.0  chrUn_KN149702v1     61293    61749    (38576) C TDR2              DNA/TcMar-Tc1         (436)    501      39 3673030  
   255   17.6  4.2  4.2  chrUn_KN149702v1     61757    61827    (38498) + CryptonV-N6_DR    DNA/Crypton-V           208    278   (284) 3673031  
  1111   18.0  0.5  0.5  chrUn_KN149702v1     62421    62610    (37715) + LTR-11_DR-LTR     LTR                       4    193     (0) 3673032  
  1045   18.5  1.6  0.5  chrUn_KN149702v1     62655    62839    (37486) + LTR-11_DR-LTR     LTR                       1    187     (6) 3673033  
   914   17.9 11.5  0.5  chrUn_KN149702v1     62889    63062    (37263) + LTR-11_DR-LTR     LTR                       1    193     (0) 3673034  
  1270   14.7  0.5  0.5  chrUn_KN149702v1     63108    63299    (37026) + LTR-11_DR-LTR     LTR                       2    193     (0) 3673035  
  1084   19.8  0.5  0.5  chrUn_KN149702v1     63344    63536    (36789) + LTR-11_DR-LTR     LTR                       1    193     (0) 3673036  
  1213   14.7  1.0  0.5  chrUn_KN149702v1     63581    63772    (36553) + LTR-11_DR-LTR     LTR                       1    193     (0) 3673037  
  1169   15.9  0.0  0.6  chrUn_KN149702v1     63818    64000    (36325) + LTR-11_DR-LTR     LTR                       1    182    (11) 3673038  
   555   22.1 16.2  0.0  chrUn_KN149702v1     64062    64197    (36128) + LTR-11_DR-LTR     LTR                      30    187     (6) 3673039  
  1105   17.7  0.5  0.5  chrUn_KN149702v1     64231    64423    (35902) + LTR-11_DR-LTR     LTR                       1    193     (0) 3673040  
   689   18.6 15.5  0.5  chrUn_KN149702v1     64468    64635    (35690) + LTR-11_DR-LTR     LTR                       1    193     (0) 3673041  
   562   16.4  0.8  2.6  chrUn_KN149702v1     64717    64835    (35490) C Crypton-N1_DR     DNA/Crypton-A          (89)    395     279 3673042  
   209   17.0  1.9  0.0  chrUn_KN149702v1     64828    64880    (35445) + Merlin-N5_DR      DNA/Merlin             4250   4303     (2) 3673043 *
   233   10.9  8.7  0.0  chrUn_KN149702v1     64842    64887    (35438) + Dada-U1A_DR       DNA/Dada               3673   3722  (7257) 3673044  
   372   18.2  4.5  0.0  chrUn_KN149702v1     65295    65382    (34943) + ERV1-N3-I_DR      LTR/ERV1               3572   3663   (928) 3673045 *
   384   17.1  0.0  0.0  chrUn_KN149702v1     65309    65390    (34935) + DNA-N43_DR        DNA/TcMar-Fot1          645    726   (328) 3673046 *
   396   15.3  1.2  0.0  chrUn_KN149702v1     65320    65404    (34921) C Zisupton-7_DR     DNA/Zisupton        (12387)   4695    4610 3673047  
   257   26.1  0.0  4.1  chrUn_KN149702v1     65347    65422    (34903) C Helitron-2_DR     RC/Helitron         (20404)   7008    6936 3673048 *
  4407   18.8  8.1  4.5  chrUn_KN149702v1     65462    66481    (33844) C Helitron-N5_DR    RC/Helitron           (616)   8893    7839 3673049  
  1610   11.0  1.6  0.0  chrUn_KN149702v1     66464    66708    (33617) C TDR2              DNA/TcMar-Tc1         (631)    306      58 3673050 *
   717    2.5  0.5  5.1  chrUn_KN149702v1     67346    67649    (32676) + (TATAA)n          Simple_repeat             1    289     (0) 3673051  
   326    8.8  8.1  2.9  chrUn_KN149702v1     67356    67653    (32672) + Polinton-1N1_DR   DNA/Maverick          14726  15049   (420) 3673052 *
  2198   10.2 15.3  2.5  chrUn_KN149702v1     67645    68035    (32290) C HarbingerN1_DR    DNA/PIF-Harbinger      (61)    589     150 3673053  
  1718    2.5  0.0  0.0  chrUn_KN149702v1     68042    68237    (32088) + DNA2-16_DR        DNA                   13834  14029  (4022) 3673054  
   410   16.7  0.0  0.0  chrUn_KN149702v1     68242    68301    (32024) C HarbingerN1_DR    DNA/PIF-Harbinger     (521)    129      70 3673053  
   760   17.5  9.2  6.2  chrUn_KN149702v1     68305    69985    (30340) C Mariner-N1_DR     DNA/TcMar              (38)    232      71 3673055  
   524    3.3  0.0  0.0  chrUn_KN149702v1     69986    70046    (30279) C Harbinger-N12_DR  DNA/PIF-Harbinger       (0)    702     642 3673056 *
  1211   15.1  3.9  6.5  chrUn_KN149702v1     70002    70044    (30281) + Helitron-2_DR     RC/Helitron           11408  11682 (15729) 3673057  
  1715    7.1  4.2  0.4  chrUn_KN149702v1     70045    70283    (30042) C Harbinger-N12_DR  DNA/PIF-Harbinger     (454)    248       1 3673056  
   203   20.9  0.0  4.2  chrUn_KN149702v1     70284    70316    (30009) C MuDR-2N1_DR       DNA/MULE-MuDR        (5387)   6838    6808 3673058 *
   356   12.2  0.0 15.5  chrUn_KN149702v1     70287    70383    (29942) C Mariner-N1_DR     DNA/TcMar             (147)    123      40 3673055 *
   730   17.7  0.7  2.0  chrUn_KN149702v1     70380    70529    (29796) C CryptonV-N6_DR    DNA/Crypton-V         (379)    183      36 3673059  
   234   29.7  0.0  5.6  chrUn_KN149702v1     71202    71230    (29095) C hAT-N48C_DR       DNA/hAT-Ac            (561)   1738    1714 3673060  
   608   21.8  4.0 12.4  chrUn_KN149702v1     71231    71482    (28843) C CryptonV-N6_DR    DNA/Crypton-V           (1)    561     329 3673061  
  4000    6.6  0.4  0.2  chrUn_KN149702v1     71483    72027    (28298) C Mariner-N38_DR    DNA/TcMar-Tc1           (0)    547       2 3673062  
   250    5.6  8.3  0.0  chrUn_KN149702v1     71996    72031    (28294) C Zisupton-6_DR     DNA/Zisupton        (13137)   8979    8941 3673063 *
   234   16.3  0.0  2.0  chrUn_KN149702v1     72026    72075    (28250) C CryptonV-N6_DR    DNA/Crypton-V         (231)    331     283 3673061 *
   460   14.7  3.7  6.6  chrUn_KN149702v1     72099    72207    (28118) C CryptonV-N6_DR    DNA/Crypton-V         (449)    113       8 3673061  
   201   21.8 23.8  0.0  chrUn_KN149702v1     72927    73027    (27298) + Polinton-4_DR     DNA/Maverick           4609   4733 (15554) 3673064 *
   895   22.9 13.0  5.2  chrUn_KN149702v1     72948    73568    (26757) C MOSAT_DR          Satellite            (1227)    860     194 3673065  
   237   24.5 18.7  1.2  chrUn_KN149702v1     73454    73586    (26739) C Helitron-N5_DR    RC/Helitron          (8573)    936     802 3673066 *
  2419    9.2  3.9  0.5  chrUn_KN149702v1     74193    74551    (25774) + HE1_DR1           SINE/tRNA-V-RTE           5    375    (27) 3673067  
  1435   19.7  2.0 13.9  chrUn_KN149702v1     74277    74630    (25695) C DNAX-23_DR        DNA                  (2082)   9719    9306 3673068 *
   907   16.2  0.0  4.2  chrUn_KN149702v1     74631    74804    (25521) C DNA8-17_DR        DNA/hAT-Tip100        (353)   1460    1294 3673069  
  1435   19.7  2.0 13.9  chrUn_KN149702v1     74805    74827    (25498) C DNAX-23_DR        DNA                  (2082)   9305    9277 3673068  
   203   28.0  5.3  1.3  chrUn_KN149702v1     75213    75235    (25090) C hAT-N164_DR       DNA/hAT-Tip100        (665)   1375    1350 3673070  
  1082   12.6  4.0  0.0  chrUn_KN149702v1     75236    75434    (24891) C Mariner-N38_DR    DNA/TcMar-Tc1           (1)    546     340 3673071  
   347    4.7  0.0  0.0  chrUn_KN149702v1     75880    75922    (24403) + hAT-N21B_DR       DNA/hAT-Ac              712    754   (547) 3673072 *
  1549   27.6  5.9 10.6  chrUn_KN149702v1     75915    77580    (22745) C MOSAT_DR          Satellite             (988)   1588       1 3673073  
   965    7.0  2.6  0.0  chrUn_KN149702v1     77775    77930    (22395) + Mariner-N38_DR    DNA/TcMar-Tc1           341    500    (47) 3673074  
   208    1.3  0.0  0.0  chrUn_KN149702v1     78519    78594    (21731) + (CAAAA)n          Simple_repeat             3     78     (0) 3673075 *
   282   23.2  0.0  2.9  chrUn_KN149702v1     78588    78598    (21727) + DNA8-9_DR         DNA/hAT-Ac              804    812   (639) 3673076  
  2528    9.3  2.2  0.6  chrUn_KN149702v1     78599    78954    (21371) + SINE2-3_DR        SINE/tRNA-V-RTE           1    362     (6) 3673077  
  1061   17.6  8.9  2.4  chrUn_KN149702v1     78725    79023    (21302) + ZFERV-2N1-I_DR    LTR/ERV1               5739   6069   (908) 3673078 *
   483    3.2  0.0  0.0  chrUn_KN149702v1     78957    79091    (21234) + (TTAAA)n          Simple_repeat             1    135     (0) 3673079 *
  1771   15.3  6.5  5.6  chrUn_KN149702v1     79566    80008    (20317) + Copia-11_DR-LTR   LTR/Gypsy?                1    447    (24) 3673080  
   911   20.4 27.0  0.8  chrUn_KN149702v1     80153    80463    (19862) C HarbingerN6_DR    DNA/PIF-Harbinger       (1)    392       1 3673081  
   257   22.6  0.0  0.0  chrUn_KN149702v1     80417    80469    (19856) C hAT-N117_DR       DNA/hAT-Tip100       (2043)    614     562 3673082 *
   566   19.6  1.6  0.0  chrUn_KN149702v1     80902    81207    (19118) + Zisupton-6_DR     DNA/Zisupton           8425   8735 (13381) 3673083 *
   690   12.1  0.0  0.0  chrUn_KN149702v1     80963    81211    (19114) C Kolobok-4_DR      DNA/Kolobok-T2       (1407)   5224    4976 3673084  
   242   17.9  8.6  4.1  chrUn_KN149702v1     81099    81110    (19215) + CryptonV-N5_DR    DNA/Crypton-V         16115  16168  (8369) 3673085 *
   353    7.3  3.1  4.7  chrUn_KN149702v1     81111    81239    (19086) + DNA9-6_DR         DNA                    7432   7558   (326) 3673086  
   341   14.6  0.0  7.3  chrUn_KN149702v1     81120    81296    (19029) + piggyBac-N5_DR    DNA/PiggyBac?          1169   1333   (803) 3673087 *
  1072    2.9  0.6  1.6  chrUn_KN149702v1     81208    81253    (19072) + EnSpm-N42_DR      DNA/CMC-EnSpm           546    815   (437) 3673088  
   242   17.9  8.6  4.1  chrUn_KN149702v1     81240    81261    (19064) + CryptonV-N5_DR    DNA/Crypton-V         16169  16284  (8253) 3673085 *
   434    8.2  0.2 18.2  chrUn_KN149702v1     81317    81552    (18773) + (TAA)n            Simple_repeat             1    193     (0) 3673089  
   216   19.4  4.0  3.6  chrUn_KN149702v1     81455    81479    (18846) + DNA-1-7_DR        DNA/PIF-Harbinger       668    743   (695) 3673090 *
   553   11.7  0.8 11.4  chrUn_KN149702v1     81480    81605    (18720) + DNA-6-N2_DR       DNA                    4189   4302   (754) 3673091  
   402   10.5  0.0  8.7  chrUn_KN149702v1     81508    81632    (18693) C DNA-6-N2_DR       DNA                   (750)   4306    4192 3673091 *
   292   18.2  2.1  0.7  chrUn_KN149702v1     81553    81696    (18629) + (TTA)n            Simple_repeat             1    146     (0) 3673092 *
   216   19.4  4.0  3.6  chrUn_KN149702v1     81633    81678    (18647) + DNA-1-7_DR        DNA/PIF-Harbinger       744    892   (546) 3673090 *
   209   10.4  2.6  5.1  chrUn_KN149702v1     81687    81699    (18626) + DNA-1-7_DR        DNA/PIF-Harbinger       669    701   (737) 3673093  
   247    2.4  4.6  3.4  chrUn_KN149702v1     81700    81786    (18539) + DNA-6-N2_DR       DNA                    4193   4280   (776) 3673094  
   209   10.4  2.6  5.1  chrUn_KN149702v1     81787    81811    (18514) + DNA-1-7_DR        DNA/PIF-Harbinger       702    772   (666) 3673093  
   239    7.8  0.0  0.0  chrUn_KN149702v1     81886    81962    (18363) + (GAA)n            Simple_repeat             2     78     (0) 3673095  
   213   10.9  0.0  0.0  chrUn_KN149702v1     81927    81981    (18344) + Helitron-1_DR     RC/Helitron           26111  26165   (135) 3673096 *
   319    2.0  2.0  0.0  chrUn_KN149702v1     82199    82249    (18076) + Ginger1-N1_DR     DNA/Ginger-1           2236   2287   (371) 3673097 *
   350    9.7  1.6  3.2  chrUn_KN149702v1     82205    82268    (18057) + ERV1-7_DR-I       LTR/ERV1               2029   2091  (4612) 3673098  
   222   20.4  1.9  0.0  chrUn_KN149702v1     82698    82751    (17574) + Harbinger1_DR     DNA/PIF-Harbinger        44     98  (4363) 3673099  
   372   13.6  8.8  3.1  chrUn_KN149702v1     82773    82863    (17462) + HarbingerN1_DR    DNA/PIF-Harbinger       230    325   (325) 3673100  
   413   14.6 14.2  3.0  chrUn_KN149702v1     83255    83374    (16951) C hAT-N91_DR        DNA/hAT-Ac             (30)    325     193 3673101  
   235   28.7  1.6  6.5  chrUn_KN149702v1     83272    83465    (16860) + Penelope-1_DR     LINE/Penelope          3907   4091   (355) 3673102 *
   340   12.2  2.2  2.8  chrUn_KN149702v1     83287    83310    (17015) C Zisupton-6_DR     DNA/Zisupton        (12672)   9444    9415 3673103  
   355   18.9  8.0  5.2  chrUn_KN149702v1     83311    83461    (16864) C DNA8-25_DR        DNA                  (3121)    846     692 3673104  
   340   12.2  2.2  2.8  chrUn_KN149702v1     83462    83608    (16717) C Zisupton-6_DR     DNA/Zisupton        (12672)   9414    9223 3673103  
   224   18.6 10.5  1.2  chrUn_KN149702v1     83664    83739    (16586) + piggyBac-N9_DR    DNA/PiggyBac            749    831   (360) 3673105 *
   272   10.1 24.3  1.2  chrUn_KN149702v1     83682    83751    (16574) C piggyBac-N9_DR    DNA/PiggyBac          (641)    550     465 3673106  
   244   19.0  3.1  1.5  chrUn_KN149702v1     83889    83952    (16373) + EnSpm-N23_DR      DNA/CMC-EnSpm           551    615    (23) 3673107  
   380   15.7  3.3  3.1  chrUn_KN149702v1     83969    84071    (16254) + EnSpm-15_DR       DNA/CMC-EnSpm         11378  11453     (1) 3673108  
  1450   16.5  1.1 15.9  chrUn_KN149702v1     84365    84732    (15593) + LOOPERN4B_DR      DNA/Kolobok-T2           40    360   (143) 3673109  
   322   12.7  0.0  4.8  chrUn_KN149702v1     85064    85129    (15196) C ASAT_CY           Satellite             (166)     96      34 3673110  
   467   13.8  0.3  1.5  chrUn_KN149702v1     85231    85440    (14885) + (TAA)n            Simple_repeat             1    207     (0) 3673111  
   333   20.1  1.8  1.8  chrUn_KN149702v1     85284    85506    (14819) + DNA-1-7_DR        DNA/PIF-Harbinger       671    893   (545) 3673112 *
   325    1.2  0.0  0.0  chrUn_KN149702v1     85442    85521    (14804) + (TTA)n            Simple_repeat             1     80     (0) 3673113 *
   265    7.3  0.0  7.2  chrUn_KN149702v1     85631    85704    (14621) + ENSPM-6_DR        DNA/CMC-EnSpm         28296  28364  (4252) 3673114  
   244    1.4  0.0  0.0  chrUn_KN149702v1     85652    85721    (14604) C L1-119_DR         LINE/L1              (4075)   1202    1133 3673115 *
   235    4.3  1.4  0.0  chrUn_KN149702v1     85663    85732    (14593) C hAT-10_DR         DNA/hAT-Tip100        (247)   4233    4163 3673116 *
   552   18.7  1.9  7.4  chrUn_KN149702v1     85937    86092    (14233) C CryptonV-N6_DR    DNA/Crypton-V         (414)    148       1 3673117  
   222   23.0 17.3  3.3  chrUn_KN149702v1     86099    86260    (14065) C CryptonV-N6_DR    DNA/Crypton-V          (28)    534     351 3673118  
   898   18.0  7.8  5.3  chrUn_KN149702v1     86311    86603    (13722) C hAT-N202_DR       DNA/hAT-Tip100       (1461)    424     125 3673119 *
   962    4.1  0.0  6.6  chrUn_KN149702v1     86508    86637    (13688) C Zisupton-7_DR     DNA/Zisupton         (5593)  11489   11368 3673120  
  2461   13.8  7.9  1.0  chrUn_KN149702v1     87119    87572    (12753) C Kolobok-N5_DR     DNA/Kolobok-T2?         (0)    485       1 3673121  
   737   23.3  3.1  3.1  chrUn_KN149702v1     87696    87921    (12404) + L1-32_DR          LINE/L1                5213   5438   (415) 3673122  
   334   16.0  6.0  6.0  chrUn_KN149702v1     87911    87922    (12403) C CryptonV-N4_DR    DNA/Crypton-V        (8386)   5107    5096 3673123 *
  1334    6.6  1.5  0.0  chrUn_KN149702v1     87923    88120    (12205) C Mariner-N38_DR    DNA/TcMar-Tc1           (1)    546     346 3673124  
  1377    3.7  2.6  0.0  chrUn_KN149702v1     88121    88310    (12015) + DNA-TA-2_DR       DNA/CMC-EnSpm             1    195     (1) 3673125  
   704   10.2 10.2  0.0  chrUn_KN149702v1     88311    88416    (11909) C Merlin-1_DR       DNA/Merlin           (7966)   2561    2443 3673126 *
   833    7.2  1.8  0.0  chrUn_KN149702v1     88310    88420    (11905) C Mariner-N38_DR    DNA/TcMar-Tc1         (202)    345     233 3673124  
  2341    9.5  1.2  0.0  chrUn_KN149702v1     88445    88781    (11544) C TDR2              DNA/TcMar-Tc1         (596)    341       1 3673127  
  2776   10.7  4.2  1.5  chrUn_KN149702v1     89247    89701    (10624) C Kolobok-N6_DR     DNA/Kolobok-T2?         (0)    467       1 3673128  
  1140    8.2  1.8  0.6  chrUn_KN149702v1     90288    90458     (9867) + HATN2_DR          DNA/hAT                   1    173  (1046) 3673129  
  6239    5.3  0.8  3.2  chrUn_KN149702v1     90459    91280     (9045) + P-1N2_DR          DNA/P                     1    803  (1343) 3673130  
  1997    3.4  0.0  0.0  chrUn_KN149702v1     91280    91512     (8813) + P-1N2_DR          DNA/P                  1914   2146     (0) 3673131 *
  3603   12.1  5.9  3.8  chrUn_KN149702v1     91513    92224     (8101) + HATN2_DR          DNA/hAT                 166    891   (328) 3673132  
   662    9.0  4.9  0.8  chrUn_KN149702v1     92211    92333     (7992) C L2-6_DRe          LINE/L2                (10)   2331    2204 3673133 *
  9877    3.8  0.7  1.0  chrUn_KN149702v1     92334    93543     (6782) + Harbinger-4N1C_DR DNA/PIF-Harbinger         1   1206     (0) 3673134  
  1668    9.3  4.4  0.0  chrUn_KN149702v1     93547    93794     (6531) C L2-6_DRe          LINE/L2               (134)   2207    1949 3673133  
  5873    6.3  0.3  0.8  chrUn_KN149702v1     93795    94546     (5779) C DNA-1-5_DR        DNA                     (0)    748       1 3673135  
  2308    5.5  1.0  0.0  chrUn_KN149702v1     94549    94838     (5487) C L2-6_DRe          LINE/L2               (394)   1947    1655 3673133  
  2354   20.8 14.7  1.7  chrUn_KN149702v1     95386    96070     (4255) C Helitron-2_DR     RC/Helitron          (3591)  23821   23049 3673136 *
  2774    5.0  0.0  4.1  chrUn_KN149702v1     95754    96131     (4194) C HE2_DR            SINE/tRNA-V-RTE         (0)    363       1 3673137  
  7770    8.1  8.1  0.7  chrUn_KN149702v1     96259    97398     (2927) + TC1DR3            DNA/TcMar-Tc1             1   1224     (1) 3673138  
   332   19.7  0.0  1.3  chrUn_KN149702v1     97693    97769     (2556) C hAT-2n1_DR        DNA/hAT-Charlie        (68)   1142    1067 3673139  
   309   24.7  2.1  1.1  chrUn_KN149702v1     97705    97798     (2527) C DNA6-6_DR         DNA                  (1278)  10003    9909 3673140 *
   200   27.1  2.0  6.1  chrUn_KN149702v1     97770    97792     (2533) + hAT-N47C_DR       DNA/hAT-Tip100         1192   1287  (1172) 3673141 *
  2322   27.1  3.6 18.0  chrUn_KN149702v1     97848    99173     (1152) C Helitron-N5_DR    RC/Helitron           (585)   8924    7761 3673142  
  1199   13.2 15.1  3.0  chrUn_KN149702v1     99171    99435      (890) C TDR23             DNA                   (443)    704     409 3673143 *
  3450   12.0  4.8  1.3  chrUn_KN149702v1     99434   100041      (284) C TDR23             DNA                   (518)    629       1 3673144  
  1619    9.8  0.0  2.9  chrUn_KN149702v1    100074   100325        (0) + SINE2-3_DR        SINE/tRNA-V-RTE           2    246   (122) 3673145  
   504    4.9  0.0  0.0  chrUn_KN149703v1         1      144    (13758) + Zisupton-7_DR     DNA/Zisupton          11399  11542  (5540) 3673146  
   361   18.6  0.9  6.4  chrUn_KN149703v1        78      192    (13710) C Rex1-31_DRe       LINE/Rex-Babar        (414)   3119    3011 3673147 *
   210   29.4  0.0  0.0  chrUn_KN149703v1       546      613    (13289) C DNA2-13_DR        DNA                  (5474)    424     357 3673148 *
  1007   22.5  0.5  0.3  chrUn_KN149703v1       567      605    (13297) + (CAGA)n           Simple_repeat             1     81   (465) 3673149  
   364   22.5  2.6  2.6  chrUn_KN149703v1       606      760    (13142) C Ginger1-N1_DR     DNA/Ginger-1         (2217)    441     287 3673150  
   229   18.8  1.4 34.6  chrUn_KN149703v1       607      817    (13085) + Ginger1-N1_DR     DNA/Ginger-1           2223   2381   (277) 3673151 *
   205   27.7  0.0  8.2  chrUn_KN149703v1       710      894    (13008) + hAT-30N1_DR       DNA/hAT-Ac             1285   1455   (578) 3673152 *
   970   12.4  1.0  2.0  chrUn_KN149703v1       840     1322    (12580) + (TAGA)n           Simple_repeat             1    478     (0) 3673153 *
  1007   22.5  0.5  0.3  chrUn_KN149703v1       895     1111    (12791) + (CAGA)n           Simple_repeat            82    546     (0) 3673149 *
  1050   23.0 12.9  2.9  chrUn_KN149703v1      1016     1099    (12803) + Polinton-4_DR     DNA/Maverick          12319  12344  (7943) 3673154  
   617   17.5  0.0 21.7  chrUn_KN149703v1      1100     1318    (12584) + (TGGA)n           Simple_repeat             1    180     (0) 3673155  
  1050   23.0 12.9  2.9  chrUn_KN149703v1      1319     1390    (12512) + Polinton-4_DR     DNA/Maverick          12345  12366  (7921) 3673154  
   862   11.9  0.2 13.4  chrUn_KN149703v1      1391     1768    (12134) + (TAGA)n           Simple_repeat             1    328     (0) 3673156 *
  1233    2.3  0.0  0.1  chrUn_KN149703v1      1726     1937    (11965) + (TAGA)n           Simple_repeat             1    382   (770) 3673156  
  1050   23.0 12.9  2.9  chrUn_KN149703v1      1769     2872    (11030) + Polinton-4_DR     DNA/Maverick          12367  12701  (7586) 3673154 *
  1058   18.4  0.0  2.1  chrUn_KN149703v1      1938     2021    (11881) + (CAGA)n           Simple_repeat             1    167   (339) 3673157  
   267   27.9  2.6  4.2  chrUn_KN149703v1      2022     2287    (11615) + HAT1_DR           DNA/hAT-Ac              386    647  (2645) 3673158  
  1058   18.4  0.0  2.1  chrUn_KN149703v1      2288     2455    (11447) + (CAGA)n           Simple_repeat           168    506     (0) 3673157  
  1233    2.3  0.0  0.1  chrUn_KN149703v1      2456     2879    (11023) + (TAGA)n           Simple_repeat           383   1152     (0) 3673156  
   228   21.9  9.5  0.0  chrUn_KN149703v1      2530     2880    (11022) + HAT1_DR           DNA/hAT-Ac              386    648  (2644) 3673159 *
   269   24.1  0.0  8.9  chrUn_KN149703v1      2720     2750    (11152) + A-rich            Low_complexity            1    129    (51) 3673160  
   326   16.8  0.0  4.0  chrUn_KN149703v1      2751     2810    (11092) + hAT-13_DR         DNA/hAT-Tip100         2393   2510   (292) 3673161  
   408    8.6  1.2  0.0  chrUn_KN149703v1      2811     2891    (11011) + EnSpm-N48B_DR     DNA/CMC-EnSpm          5383   5464  (1495) 3673162  
   326   16.8  0.0  4.0  chrUn_KN149703v1      2892     2905    (10997) + hAT-13_DR         DNA/hAT-Tip100         2511   2541   (261) 3673161  
   307   25.4  7.9  6.4  chrUn_KN149703v1      3460     3598    (10304) + EnSpm-N40B_DR     DNA/CMC-EnSpm          2944   3084  (2423) 3673163 *
   423   20.6  9.7  6.0  chrUn_KN149703v1      3476     3508    (10394) C IS4EU-1_DR        DNA/PIF-ISL2EU       (2584)   2420    2239 3673164  
   893   11.2  4.9  0.0  chrUn_KN149703v1      3509     3651    (10251) C ANGEL             DNA/Kolobok             (0)    309     160 3673165  
  1392   10.8  1.0  0.0  chrUn_KN149703v1      3653     3856    (10046) + TDR2              DNA/TcMar-Tc1             1    206   (731) 3673166  
  4344    8.7  1.2  0.2  chrUn_KN149703v1      3871     4467     (9435) + L2-1_DR           LINE/L2                3742   4344   (641) 3673167  
   278    3.0  0.0  0.0  chrUn_KN149703v1      4464     4496     (9406) + hATN4B_DR         DNA/hAT-Charlie           2     34   (164) 3673168 *
   293   17.4  0.0  0.0  chrUn_KN149703v1      4526     4594     (9308) C Tx1-42_DR         LINE/L1-Tx1             (0)   5005    4937 3673169  
   239   13.9  0.0  0.0  chrUn_KN149703v1      4637     4672     (9230) C Tx1-42_DR         LINE/L1-Tx1            (71)   4934    4899 3673169  
  5862    6.6  1.7  0.2  chrUn_KN149703v1      4675     5449     (8453) + DNA2-2_DR         DNA                       1    786     (0) 3673170  
  1639    6.7  0.0  0.0  chrUn_KN149703v1      5452     5676     (8226) C Tx1-42_DR         LINE/L1-Tx1           (115)   4890    4666 3673169  
   450   32.8  4.0  0.5  chrUn_KN149703v1      5678     5879     (8023) + TDR19             DNA/hAT-Charlie          21    229   (176) 3673171  
   378    5.3  5.0  5.0  chrUn_KN149703v1      5862     5921     (7981) C Kolobok-N15_DR    DNA/Kolobok            (35)    877     818 3673172 *
  1462   11.6  1.0  0.7  chrUn_KN149703v1      5880     5904     (7998) C hATN4B_DR         DNA/hAT-Charlie        (20)    376       2 3673173  
   251   15.2  0.0  0.0  chrUn_KN149703v1      5922     5967     (7935) + hAT-N122_DR       DNA/hAT-Ac               11     56   (521) 3673174  
   284    5.6  0.0  0.0  chrUn_KN149703v1      6123     6158     (7744) + hAT-N122_DR       DNA/hAT-Ac               22     57   (520) 3673175  
   203   22.6  5.1  5.1  chrUn_KN149703v1      6206     6218     (7684) C EnSpm-N11_DR      DNA/CMC-EnSpm        (2703)   2650    2638 3673176  
   499   11.1  3.2  3.2  chrUn_KN149703v1      6219     6311     (7591) C Kolobok-N15_DR    DNA/Kolobok             (2)    910     818 3673177  
   266    8.3  0.0  0.0  chrUn_KN149703v1      6540     6575     (7327) + hAT-N122_DR       DNA/hAT-Ac               22     57   (520) 3673178  
   218   25.1  2.9  6.1  chrUn_KN149703v1      6623     6635     (7267) C EnSpm-N11_DR      DNA/CMC-EnSpm        (2703)   2650    2641 3673179  
   542    7.7  2.1  5.4  chrUn_KN149703v1      6636     6731     (7171) C Kolobok-N15_DR    DNA/Kolobok             (2)    910     818 3673180  
   257   17.0  0.0  0.0  chrUn_KN149703v1      6732     6778     (7124) + hAT-N122_DR       DNA/hAT-Ac               11     57   (520) 3673181  
   673   16.1  3.4  6.3  chrUn_KN149703v1      6880     7058     (6844) + hAT-N122_DR       DNA/hAT-Ac                3    176   (401) 3673182  
   431   17.3  0.0  7.5  chrUn_KN149703v1      7049     7148     (6754) + Kolobok-N15_DR    DNA/Kolobok              86    178   (734) 3673183 *
   451    9.1  4.5  1.1  chrUn_KN149703v1      7410     7498     (6404) + Kolobok-N15_DR    DNA/Kolobok               3     94   (818) 3673184  
   284    5.6  0.0  0.0  chrUn_KN149703v1      7731     7766     (6136) + hAT-N122_DR       DNA/hAT-Ac               22     57   (520) 3673185  
   206   23.2  4.0  6.1  chrUn_KN149703v1      7814     7826     (6076) C EnSpm-N11_DR      DNA/CMC-EnSpm        (2703)   2650    2640 3673186  
   516    8.9  3.2  5.4  chrUn_KN149703v1      7827     7921     (5981) C Kolobok-N15_DR    DNA/Kolobok             (2)    910     818 3673187  
   302   12.8  0.0  0.0  chrUn_KN149703v1      7922     7968     (5934) + hAT-N122_DR       DNA/hAT-Ac               11     57   (520) 3673188  
   715   14.9  3.4  6.3  chrUn_KN149703v1      8070     8248     (5654) + hAT-N122_DR       DNA/hAT-Ac                3    176   (401) 3673189  
   424   17.3  0.0  7.5  chrUn_KN149703v1      8239     8338     (5564) + Kolobok-N15_DR    DNA/Kolobok              86    178   (734) 3673190 *
   451    9.1  4.5  1.1  chrUn_KN149703v1      8600     8688     (5214) + Kolobok-N15_DR    DNA/Kolobok               3     94   (818) 3673191  
   309    8.9 16.1  0.0  chrUn_KN149703v1      8920     8975     (4927) + hAT-N122_DR       DNA/hAT-Ac               21     85   (492) 3673192  
   712   11.6  6.4  6.4  chrUn_KN149703v1      9072     9228     (4674) + hAT-N122_DR       DNA/hAT-Ac               16    172   (405) 3673193  
   428   21.3  1.1  0.0  chrUn_KN149703v1      9207     9300     (4602) + Kolobok-N15_DR    DNA/Kolobok              84    178   (734) 3673194 *
   893   18.3  1.0  5.3  chrUn_KN149703v1      9801     9996     (3906) C ERV1-N1-I_DR      LTR/ERV1             (3667)   1850    1663 3673195 *
  2226    7.0  3.3  0.3  chrUn_KN149703v1      9860    10159     (3743) C DNA6-6_DR         DNA                  (6720)   4561    4253 3673196  
   270   27.8  8.2  3.0  chrUn_KN149703v1     10162    10380     (3522) C piggyBac-N16B_DR  DNA/PiggyBac?         (102)    847     618 3673197  
  8706    5.2  4.8  0.5  chrUn_KN149703v1     10409    11558     (2344) + TC1DR3            DNA/TcMar-Tc1             1   1199    (26) 3673198  
  3032    8.8 11.1  1.4  chrUn_KN149703v1     11706    12210     (1692) + hAT-N22B_DR       DNA/hAT-Ac                1    553   (826) 3673199  
  4955    4.5  4.2  3.5  chrUn_KN149703v1     12211    12900     (1002) C ERV1-N5-LTR_DR    LTR/ERV1                (0)    695       1 3673200  
  3315    7.6  4.3  1.2  chrUn_KN149703v1     12901    13490      (412) + hAT-N22C_DR       DNA/hAT-Ac              248    801   (578) 3673201  
   421   14.3  2.6  0.0  chrUn_KN149703v1     13826    13902        (0) C Kolobok-N3_DR     DNA/Kolobok-T2?         (1)    369     291 3673202  
  1719   14.3  0.0  0.0  chrUn_KN149705v1         1      314    (27612) + Zisupton-6_DR     DNA/Zisupton           9207   9489 (12627) 3673203  
   409   13.2  0.0  4.7  chrUn_KN149705v1       201      335    (27591) C Zisupton-6_DR     DNA/Zisupton        (13172)   8944    8816 3673204 *
   389    7.3  0.0 18.3  chrUn_KN149705v1       304      387    (27539) C DNA14-5-1_DR      DNA                   (621)     72       2 3673205 *
  2946    8.4  3.2  5.9  chrUn_KN149705v1       392      896    (27030) + hAT-N64_DR        DNA/hAT-Ac             1098   1589     (0) 3673206  
   464   18.3  8.5  7.0  chrUn_KN149705v1      1542     1682    (26244) C DNA8-25_DR        DNA                  (2613)   1354    1212 3673207 *
   939    9.3 21.3  3.8  chrUn_KN149705v1      1567     1766    (26160) + L2-5_DRe          LINE/L2                1924   2157    (70) 3673208  
  4342   15.1  2.6  2.8  chrUn_KN149705v1      1767     2530    (25396) + TDR13B            DNA                       1    763     (0) 3673209  
   495    7.2  0.0  0.0  chrUn_KN149705v1      2535     2603    (25323) + L2-5_DRe          LINE/L2                2154   2222     (5) 3673208  
   233    0.0  2.6  8.3  chrUn_KN149705v1      2928     2965    (24961) C DNA8-12_DR        DNA                     (8)    318     283 3673210  
  1125    7.0  0.0  0.0  chrUn_KN149705v1      2990     3147    (24779) C EnSpm-N4_DR       DNA/CMC-EnSpm          (54)    158       1 3673211  
   349   19.7  3.3  7.8  chrUn_KN149705v1      3155     3275    (24651) C TDR13D            DNA                   (263)    499     384 3673212  
   233   18.0  0.0  2.0  chrUn_KN149705v1      3264     3314    (24612) C TDR13D            DNA                   (679)     83      34 3673212 *
  2548    4.7  0.0  0.3  chrUn_KN149705v1      3317     3636    (24290) + hAT-N78_DR        DNA/hAT-Charlie           1    319     (0) 3673213  
   219   15.8  0.0  0.0  chrUn_KN149705v1      3637     3674    (24252) C TDR13D            DNA                   (723)     39       2 3673212  
   303   12.2  3.3  5.9  chrUn_KN149705v1      4209     4330    (23596) + EnSpm-N1_DR       DNA/CMC-EnSpm          1969   2087   (443) 3673214 *
   422    4.5  9.0  0.0  chrUn_KN149705v1      4227     4337    (23589) C ERV1-7_DR-I       LTR/ERV1             (4864)   1839    1719 3673215 *
   772   11.3  0.7  8.2  chrUn_KN149705v1      4261     4404    (23522) + hAT-2n1_DR        DNA/hAT-Charlie         988   1121    (89) 3673216  
   804   29.2  2.9 10.1  chrUn_KN149705v1      4565     5009    (22917) + Helitron-N5B_DR   RC/Helitron            1007   1422   (225) 3673217  
   305   13.8  6.4  0.0  chrUn_KN149705v1      5574     5667    (22259) C EnSpm-N31_DR      DNA/CMC-EnSpm?        (342)    747     648 3673218  
   298   10.4  6.6  3.0  chrUn_KN149705v1      5581     5593    (22333) C CryptonV-3_DR     DNA/Crypton-V       (22916)    537     475 3673219 *
   337    6.5  2.6  0.0  chrUn_KN149705v1      5597     5673    (22253) C Merlin-1_DR       DNA/Merlin           (9390)   1137    1059 3673220 *
   359   10.1  0.0  0.0  chrUn_KN149705v1      5611     5699    (22227) + hAT-N145_DR       DNA/hAT-Ac             1343   1431   (160) 3673221  
   336   11.2  0.0  3.1  chrUn_KN149705v1      5674     5694    (22232) C DNA-6-N5B_DR      DNA                  (2352)   1168    1074 3673222 *
   331    8.2  3.5  2.6  chrUn_KN149705v1      5700     5723    (22203) + EnSpm-N42B_DR     DNA/CMC-EnSpm          1362   1475  (2829) 3673223  
   271   17.0  0.8  4.8  chrUn_KN149705v1      5724     5735    (22191) + Merlin-1_DR       DNA/Merlin             8092   8211  (2316) 3673224  
   298   10.4  6.6  3.0  chrUn_KN149705v1      5736     5762    (22164) C CryptonV-3_DR     DNA/Crypton-V       (22916)    474     325 3673219  
   441   18.6  0.2  1.3  chrUn_KN149705v1      6041     6143    (21783) C hAT-N129_DR       DNA/hAT-Ac              (0)    764     681 3673225  
  1719   10.1  1.7  2.0  chrUn_KN149705v1      6169     6470    (21456) C hAT-N39_DR        DNA/hAT-Tip100          (0)   1594    1294 3673226 *
  3681    9.3  3.0  3.4  chrUn_KN149705v1      6434     7119    (20807) C Helitron-N3B_DR   RC/Helitron           (900)   5704    5077 3673227  
  1694    7.3  3.7 31.5  chrUn_KN149705v1      6986     7525    (20401) C hAT-N39_DR        DNA/hAT-Tip100        (218)   1376     951 3673228 *
  2010    8.4 28.0  0.8  chrUn_KN149705v1      7531     7876    (20050) C hAT-N39_DR        DNA/hAT-Tip100       (1149)    445       6 3673229  
   691    8.0 17.7  0.0  chrUn_KN149705v1      7921     8033    (19893) C Mariner-N25_DR    DNA/TcMar-ISRm11        (0)    933     801 3673230  
   751   10.7  0.0  0.0  chrUn_KN149705v1      8553     8664    (19262) C Kolobok-N6_DR     DNA/Kolobok-T2?         (0)    467     356 3673231  
  2660    4.8  3.9  1.1  chrUn_KN149705v1      8669     9020    (18906) C SINE3-1a          SINE/5S-Deu-L2         (15)    555     194 3673232  
   785   10.4  0.0  0.0  chrUn_KN149705v1      9021     9126    (18800) + hAT-N74_DR        DNA/hAT-Ac                1    106  (1388) 3673233  
  1210   13.2  0.0  7.5  chrUn_KN149705v1      9127     9355    (18571) C DNA8-3C_DR        DNA/hAT-Tip100          (0)    305     101 3673234  
  1694    5.6  3.4  0.0  chrUn_KN149705v1      9383     9616    (18310) + hAT-N22C_DR       DNA/hAT-Ac              453    694     (0) 3673235  
   218   19.6  1.8  1.8  chrUn_KN149705v1      9617     9671    (18255) C hAT-N135_DR       DNA/hAT-Charlie       (403)    139      85 3673236  
  2127    4.3  0.0  0.0  chrUn_KN149705v1      9711     9965    (17961) + HATN8_DR          DNA/Zisupton              1    255     (0) 3673237  
   644   12.1  1.7  2.5  chrUn_KN149705v1     10487    10605    (17321) + TDR17B            DNA/Sola-1              380    497  (1049) 3673238 *
   687    4.5  0.0  1.1  chrUn_KN149705v1     10516    10605    (17321) C SINE2-5_DR        SINE/tRNA-V-RTE         (0)    282     194 3673239  
   476   14.8  1.9  2.9  chrUn_KN149705v1     10606    10618    (17308) C ERV1-N1-I_DR      LTR/ERV1             (3722)   1794    1693 3673240  
  2838    8.2  4.0  1.5  chrUn_KN149705v1     10626    11071    (16855) C Mariner-N38_DR    DNA/TcMar-Tc1          (90)    457       1 3673241  
   258   16.9 20.2  0.0  chrUn_KN149705v1     10997    11085    (16841) + Helitron-N3_DR    RC/Helitron            1977   2083   (933) 3673242 *
   221   24.7  0.0  2.6  chrUn_KN149705v1     11027    11105    (16821) C Zisupton-6_DR     DNA/Zisupton        (13128)   8988    8912 3673243 *
   223   25.0  0.0  0.0  chrUn_KN149705v1     11071    11114    (16812) + (CAGG)n           Simple_repeat             4     47     (0) 3673244  
  6753    9.1  8.1  1.5  chrUn_KN149705v1     11115    12240    (15686) + hAT-N21_DR        DNA/hAT-Charlie         120   1318   (528) 3673245  
   723    4.7  0.0  0.0  chrUn_KN149705v1     12241    12346    (15580) + (CAGA)n           Simple_repeat             3    108     (0) 3673246  
   581   11.7 11.7  0.0  chrUn_KN149705v1     12347    12360    (15566) + Ginger1-N1_DR     DNA/Ginger-1           2250   2383   (275) 3673247  
  1000    9.0  3.8  4.3  chrUn_KN149705v1     12416    12601    (15325) + hAT-N138B_DR      DNA/hAT-Ac              790    974   (475) 3673248  
  3748    7.2  2.6  0.2  chrUn_KN149705v1     12653    13153    (14773) C DNA-8-11_DR       DNA/hAT-Ac              (0)    961     449 3673249  
  2430   19.4  7.4  5.2  chrUn_KN149705v1     13154    13330    (14596) C EnSpm-3_DR        DNA/CMC-EnSpm        (6806)   1642     951 3673250  
   608   15.6  3.6  0.9  chrUn_KN149705v1     13322    13431    (14495) + hAT-N138_DR       DNA/hAT-Ac             1425   1537    (49) 3673251 *
   440   19.1 10.7  0.0  chrUn_KN149705v1     13432    13452    (14474) + DNA-2-32_DR       DNA/CMC-EnSpm?         4830   4974  (3808) 3673252  
   491    6.6  1.2 11.5  chrUn_KN149705v1     13606    13691    (14235) C ERV1-N8-I_DR      LTR/ERV1             (6723)     78       1 3673253  
  1993   10.7 30.8  0.2  chrUn_KN149705v1     13692    14133    (13793) C ERV1-N8-LTR_DR    LTR/ERV1                (0)    577       1 3673253  
   204   31.1  1.4  0.0  chrUn_KN149705v1     14227    14300    (13626) + TDR3B             DNA/hAT-Charlie         119    193     (0) 3673254  
  2074    8.2 13.8  0.3  chrUn_KN149705v1     14800    15140    (12786) C LOOPERN4B_DR      DNA/Kolobok-T2          (0)    503     117 3673255  
   393    7.5  0.0  0.0  chrUn_KN149705v1     15128    15180    (12746) C HATN10_DR         DNA/hAT-Ac            (209)    246     194 3673256 *
   353   16.7  0.0  6.4  chrUn_KN149705v1     15130    15212    (12714) C DNA2-10_DR        DNA                  (1229)   2292    2215 3673257 *
  1292    8.8  1.6  0.0  chrUn_KN149705v1     15184    15375    (12551) C L2-7_DRe          LINE/L2                (30)   2651    2457 3673258 *
  1420    9.2 11.0  1.8  chrUn_KN149705v1     15374    15628    (12298) + hAT-N178B_DR      DNA/hAT-Ac             1186   1463   (420) 3673259  
   332   27.2  4.0  0.0  chrUn_KN149705v1     15614    15628    (12298) + EnSpm-7_DR        DNA/CMC-EnSpm          2058   2077  (8957) 3673260 *
  6758    8.2  4.6  0.0  chrUn_KN149705v1     15629    16612    (11314) + hAT-N38_DR        DNA/hAT-hAT6              1   1029     (0) 3673261  
   308   19.3  0.0  0.0  chrUn_KN149705v1     16563    16619    (11307) + DNA8-4A_DR        DNA/hAT-Charlie         252    308   (611) 3673262 *
  1595    6.2  5.0  7.0  chrUn_KN149705v1     16613    16873    (11053) + hAT-N178B_DR      DNA/hAT-Ac             1456   1711   (172) 3673263 *
  3221    5.3  2.3  0.9  chrUn_KN149705v1     16866    17305    (10621) + hAT-N18_DR        DNA/hAT-Charlie         598   1043   (476) 3673264  
   205    0.0  0.0  0.0  chrUn_KN149705v1     17309    17333    (10593) + DNA2-2_DR         DNA                     762    786     (0) 3673265  
  5986    7.0  1.3  0.0  chrUn_KN149705v1     17349    18124     (9802) + DNA2-2_DR         DNA                       1    786     (0) 3673266  
   982    7.4 14.6  1.1  chrUn_KN149705v1     18145    18308     (9618) + hAT-N178B_DR      DNA/hAT-Ac             1698   1883     (0) 3673267  
  5469    1.4  1.1  0.3  chrUn_KN149705v1     19149    19788     (8138) + L2-2_DRe          LINE/L2                3594   4238     (0) 3673268  
   675   19.3  6.6  1.9  chrUn_KN149705v1     20012    20037     (7889) + Merlin-1_DR       DNA/Merlin             1101   1135  (9392) 3673269  
  2806   11.3 10.0  0.8  chrUn_KN149705v1     20038    20527     (7399) + DNA-X-4_DR        DNA                       1    535   (710) 3673270  
   232   16.3  4.7  0.0  chrUn_KN149705v1     20540    20582     (7344) C DNA-X-4_DR        DNA                   (663)    582     538 3673271 *
  1330   19.7  7.8  0.0  chrUn_KN149705v1     20576    20630     (7296) C CryptonV-N5_DR    DNA/Crypton-V        (8366)  16171   16094 3673272  
  6217   10.3  8.0  6.5  chrUn_KN149705v1     20631    21832     (6094) C HATN2_DR          DNA/hAT                 (0)   1219       1 3673273  
  2080   16.1  4.5 13.5  chrUn_KN149705v1     21833    21922     (6004) C CryptonV-N5_DR    DNA/Crypton-V        (9238)  15299   15261 3673272  
   292   34.6  2.9  4.7  chrUn_KN149705v1     21779    21800     (6126) C Gypsy-31-LTR_DR   LTR/Gypsy             (734)    220      51 3673274 *
   625   17.2  0.0  0.0  chrUn_KN149705v1     21809    21951     (5975) C Zisupton-6_DR     DNA/Zisupton        (13241)   8875    8757 3673275  
   566   18.9  0.0  2.3  chrUn_KN149705v1     21834    21968     (5958) + ZFERV-2-I_DR      LTR/ERV1                762    893  (9671) 3673276 *
   273   17.8  2.6  4.0  chrUn_KN149705v1     21953    22028     (5898) + DIRS-1E-LTR_DR    LTR/Ngaro               351    425   (265) 3673277 *
   852   16.1 13.6  0.4  chrUn_KN149705v1     21964    22169     (5757) + HE1_DR1           SINE/tRNA-V-RTE         154    386    (16) 3673278  
   470   27.5  3.5 10.8  chrUn_KN149705v1     22170    22220     (5706) C DNA-2-32_DR       DNA/CMC-EnSpm?       (4797)   3985    3746 3673279  
   260   20.1 18.1  2.6  chrUn_KN149705v1     22985    23117     (4809) C Mariner-N5B_DR    DNA/TcMar            (4149)   5295    5143 3673280 *
   411   20.4 17.1  2.4  chrUn_KN149705v1     23010    23155     (4771) C CryptonV-N1_DR    DNA/Crypton-V        (1909)   8142    7976 3673281 *
  1792   11.2 15.2  0.0  chrUn_KN149705v1     23033    23361     (4565) C HE1_DR1           SINE/tRNA-V-RTE        (18)    384       6 3673282  
   731   25.0 14.6  0.4  chrUn_KN149705v1     23172    23404     (4522) + MuDR-2_DR         DNA/MULE-MuDR         20036  20301  (3632) 3673283 *
  2387    8.2  1.2 33.5  chrUn_KN149705v1     24044    24704     (3222) + hAT-N32_DR        DNA/hAT-Charlie           1    501     (0) 3673284  
  2044   11.8  8.4  3.9  chrUn_KN149705v1     25026    25466     (2460) + hAT-N133_DR       DNA/hAT-Ac                1    460   (163) 3673285  
   839   12.3  8.1  1.6  chrUn_KN149705v1     25477    25650     (2276) C DNA11TA1_DR       DNA/CMC-EnSpm           (5)    198      14 3673286  
   323   16.1 17.2  0.0  chrUn_KN149705v1     25716    25802     (2124) + hAT-N126B_DR      DNA/hAT-Ac              297    398   (202) 3673287 *
   582   14.9  0.0  1.1  chrUn_KN149705v1     25792    25886     (2040) + DNA6-1_DR         DNA/hAT-hAT5            757    850   (299) 3673288  
   203   31.1  0.0  7.2  chrUn_KN149705v1     27642    27745      (181) + EnSpm-N40_DR      DNA/CMC-EnSpm          3166   3262  (2132) 3673289 *
   563   27.6  2.2  7.4  chrUn_KN149705v1     27671    27688      (238) C Helitron-2_DR     RC/Helitron         (17825)   9587    9469 3673290  
   840   16.2 14.2  2.7  chrUn_KN149705v1     27689    27885       (41) + TDR19C            DNA/hAT-Charlie           1    219   (177) 3673291  
   563   27.6  2.2  7.4  chrUn_KN149705v1     27886    27897       (29) C Helitron-2_DR     RC/Helitron         (17825)   9468    9372 3673290  
   337   22.7  0.8  6.5  chrUn_KN149706v1         3      245    (33034) C Zisupton-6_DR     DNA/Zisupton        (13354)   8762    8390 3673292 *
   444   13.8  0.2 14.8  chrUn_KN149706v1        22      337    (32942) C ERV1-N3-I_DR      LTR/ERV1              (822)   3769    3593 3673293 *
   567   12.3  0.5  3.9  chrUn_KN149706v1       160      345    (32934) + (TG)n             Simple_repeat             1    180     (0) 3673294  
   406   11.8  0.9  1.8  chrUn_KN149706v1       246      357    (32922) + Zisupton-7_DR     DNA/Zisupton          11382  11492  (5590) 3673295 *
   645    5.4  1.0  7.5  chrUn_KN149706v1       258      357    (32922) + Polinton-4N1_DR   DNA/Maverick           4704   4797  (5639) 3673296  
   288   15.1  0.0  7.0  chrUn_KN149706v1       280      386    (32893) C DNA-N43_DR        DNA/TcMar-Fot1        (339)    715     616 3673297 *
   226   17.5 11.3  3.0  chrUn_KN149706v1       358      371    (32908) + DIRS-8B_DR        LTR/Ngaro              4874   4958  (2355) 3673298 *
   213   17.1  0.0  0.0  chrUn_KN149706v1       684      718    (32561) + (CAAGT)n          Simple_repeat             5     39     (0) 3673299 *
  1029   10.9  4.5  0.6  chrUn_KN149706v1       705      880    (32399) C LINEX-1_DR        Retroposon              (1)    804     622 3673300  
  5417   14.6  3.9 19.8  chrUn_KN149706v1       892     3129    (30150) + Helitron-N5B_DR   RC/Helitron               8   1647     (0) 3673301  
   628    9.0 21.6  0.0  chrUn_KN149706v1      3130     3240    (30039) C LINEX-1_DR        Retroposon            (368)    437     303 3673302  
   318   10.2  0.0  0.0  chrUn_KN149706v1      3283     3331    (29948) C DNA2-16_DR        DNA                  (7962)  10089   10041 3673303  
   206   22.2  0.0  0.0  chrUn_KN149706v1      3325     3360    (29919) C DNA-6-N1_DR       DNA                   (671)     37       2 3673304 *
   641   12.7 12.0  0.0  chrUn_KN149706v1      4039     4188    (29091) C DNA-2-30B_DR      DNA                     (1)    412     245 3673305  
  6212   11.6  1.2  6.0  chrUn_KN149706v1      4196     5258    (28021) C Looper-N7_DR      DNA/Kolobok-T2          (0)   1015       1 3673306  
   595   11.1  3.6  3.6  chrUn_KN149706v1      5261     5372    (27907) C DNA-2-30_DR       DNA                   (276)    112       1 3673307  
  2304   15.0 26.4  1.5  chrUn_KN149706v1      5612     6247    (27032) C DNA-6-N9_DR       DNA                     (0)   1159     368 3673308  
  1073   14.5 16.7  5.0  chrUn_KN149706v1      6581     6849    (26430) + ANGEL             DNA/Kolobok               1    299    (10) 3673309  
   228   24.3  6.6  2.5  chrUn_KN149706v1      6787     6862    (26417) + DNA-N33_DR        DNA                     599    677  (1026) 3673310 *
   309   18.4  5.6  3.7  chrUn_KN149706v1      6801     6907    (26372) C EnSpm-17_DR       DNA/CMC-EnSpm        (6508)   2768    2660 3673311  
   225   15.8  0.0  0.0  chrUn_KN149706v1      7831     7868    (25411) + hAT-N178_DR       DNA/hAT-Ac              645    682  (1025) 3673312  
  1741    4.8  0.0  0.0  chrUn_KN149706v1      7869     8099    (25180) + DNA-2-30B_DR      DNA                       1    231   (182) 3673313  
  1692    7.5  2.6  2.6  chrUn_KN149706v1      8109     8380    (24899) + Merlin-1_DR       DNA/Merlin             1328   1599  (8928) 3673314  
   572   13.8  1.1  0.0  chrUn_KN149706v1      8404     8490    (24789) C DNA-N36_DR        DNA                   (535)     88       1 3673315  
   311   26.7  0.0  0.0  chrUn_KN149706v1      8799     8888    (24391) C ERV1-7_DR-I       LTR/ERV1             (4619)   2084    1995 3673316  
   308   32.6  7.8  0.7  chrUn_KN149706v1      8805     8946    (24333) C Polinton-4_DR     DNA/Maverick         (7587)  12700   12549 3673317 *
  1092   15.7  0.0  0.0  chrUn_KN149706v1      8810     9087    (24192) + (TCTG)n           Simple_repeat             1    278     (0) 3673318  
   770   18.3  8.6  0.5  chrUn_KN149706v1      9078     9275    (24004) + EnSpm-N21_DR      DNA/CMC-EnSpm           266    479     (0) 3673319 *
   369   18.2  6.2  2.6  chrUn_KN149706v1      9671     9783    (23496) + ASAT_CY           Satellite                 1    117   (145) 3673320  
  2291   11.4  0.0  0.3  chrUn_KN149706v1      9855    10171    (23108) + SINE2-4_DR        SINE/tRNA-V-RTE          56    371     (0) 3673321  
   943   17.0  2.1  5.7  chrUn_KN149706v1      9981    10217    (23062) C MuDR-2_DR         DNA/MULE-MuDR        (4883)  19050   18822 3673322 *
   741   16.3  0.0  6.9  chrUn_KN149706v1     10063    10247    (23032) + DNA-TA-4_DR       DNA/TcMar              4550   4722  (5073) 3673323 *
   228   13.9  2.6  0.8  chrUn_KN149706v1     10148    10263    (23016) + DNA-1-7_DR        DNA/PIF-Harbinger       627    744   (694) 3673324 *
   627   12.3  0.0  0.0  chrUn_KN149706v1     10169    10379    (22900) + (TAA)n            Simple_repeat             1    211     (0) 3673325  
   202   13.1  7.7  6.1  chrUn_KN149706v1     10367    10431    (22848) + EnSpm-N11_DR      DNA/CMC-EnSpm          3276   3341  (2012) 3673326 *
   238   10.5 10.9 10.9  chrUn_KN149706v1     10393    10456    (22823) C CryptonV-N1_DR    DNA/Crypton-V        (1924)   8127    8064 3673327 *
  1500   13.5  2.5  6.9  chrUn_KN149706v1     10429    10714    (22565) C DNA-TA-5_DR       DNA/TcMar-Tigger      (406)    552     279 3673328  
   589   18.3  0.0  0.0  chrUn_KN149706v1     10716    10727    (22552) + DNA7-N2_DR        DNA/hAT-hAT6           1454   1465   (549) 3673329  
  3255   10.4  2.2  2.0  chrUn_KN149706v1     10728    11280    (21999) C DNA-3-2B_DR       DNA                     (0)    832     377 3673330 *
  9199    5.4  1.7  3.0  chrUn_KN149706v1     11280    12529    (20750) C LOOPERN1_DR       DNA/Kolobok-T2          (0)   1234       1 3673331  
  2059    5.5 19.9  0.0  chrUn_KN149706v1     12530    12839    (20440) C DNA-3-2B_DR       DNA                   (452)    380       9 3673330  
   680   15.2 16.6  2.0  chrUn_KN149706v1     12849    13023    (20256) + DNA11TA1_DR       DNA/CMC-EnSpm             1    200     (3) 3673332  
   212   14.3  7.1  0.0  chrUn_KN149706v1     13103    13144    (20135) + DNA11TA1_DR       DNA/CMC-EnSpm           132    176    (27) 3673333 *
   656   15.8 17.0  0.6  chrUn_KN149706v1     13110    13262    (20017) C DNA11TA1B_DR      DNA/CMC-EnSpm          (25)    178       1 3673334  
  1139   10.1  0.0  1.1  chrUn_KN149706v1     13271    13450    (19829) + EnSpm-N49_DR      DNA/CMC-EnSpm             1    178  (3592) 3673335  
  1664   15.7  4.3  0.0  chrUn_KN149706v1     13458    13793    (19486) C EnSpm-4N1_DR      DNA/CMC-EnSpm         (160)   2741    2400 3673336  
  1324   10.9 25.3  3.5  chrUn_KN149706v1     14193    14477    (18802) C LOOPERN4B_DR      DNA/Kolobok-T2          (0)    503     159 3673337  
   344   18.3  0.9 10.0  chrUn_KN149706v1     14517    14625    (18654) C TDR15             DNA/hAT-Ac            (449)    100       1 3673338  
   232   21.2  0.0 32.1  chrUn_KN149706v1     14629    14739    (18540) C Kolobok-N11_DR    DNA/Kolobok-T2        (251)    220     137 3673339  
   447   13.4  0.0  8.9  chrUn_KN149706v1     14867    14964    (18315) + hAT-N21B_DR       DNA/hAT-Ac              692    781   (520) 3673340  
   292   27.4  6.1  6.1  chrUn_KN149706v1     14933    15130    (18149) C CryptonV-N5_DR    DNA/Crypton-V       (19547)   4990    4849 3673341 *
  3920   13.1 10.5  4.0  chrUn_KN149706v1     14968    15793    (17486) + Merlin-1_DR       DNA/Merlin             4341   5218  (5309) 3673342  
   659   21.4  9.4  4.3  chrUn_KN149706v1     15794    16081    (17198) C Gypsy-29-LTR_DR   LTR/Gypsy               (0)    302       1 3673343  
   333   22.8  0.0 12.2  chrUn_KN149706v1     16101    16210    (17069) C Dada-U1A_DR       DNA/Dada             (5227)   5752    5655 3673344  
  3343    9.3  1.9  0.2  chrUn_KN149706v1     16304    16819    (16460) C Mariner-N38_DR    DNA/TcMar-Tc1          (22)    525       1 3673345  
   213   20.5 10.9 10.9  chrUn_KN149706v1     16705    16752    (16527) C Merlin-1_DR       DNA/Merlin           (8782)   1745    1609 3673346 *
   320   18.4  1.1  8.4  chrUn_KN149706v1     16753    16841    (16438) + MuDR-2_DR         DNA/MULE-MuDR         16273  16355  (7578) 3673347  
   207   23.4  0.0 10.1  chrUn_KN149706v1     16892    16967    (16312) + hAT-N178B_DR      DNA/hAT-Ac              417    485  (1398) 3673348 *
   293   17.4  2.9  1.4  chrUn_KN149706v1     16900    16969    (16310) C DNA-2-30_DR       DNA                   (292)     96      26 3673349  
   270   20.9  0.0 13.2  chrUn_KN149706v1     17343    17419    (15860) C hAT-N164_DR       DNA/hAT-Tip100        (680)   1360    1293 3673350 *
  1435   12.4  2.8  0.4  chrUn_KN149706v1     17352    17602    (15677) C hAT-N21B_DR       DNA/hAT-Ac             (83)   1218     962 3673351  
   254   28.5  2.6  7.1  chrUn_KN149706v1     17420    17455    (15824) + Helitron-N3_DR    RC/Helitron            1534   1641  (1375) 3673352 *
  3867   11.6 11.5  0.7  chrUn_KN149706v1     17622    18281    (14998) + DNA2-2_DR         DNA                      36    766    (20) 3673353  
   663   11.8  0.0  0.0  chrUn_KN149706v1     18286    18387    (14892) C CryptonV-3_DR     DNA/Crypton-V       (22295)   1158    1057 3673354  
  2254   11.0  4.5  0.3  chrUn_KN149706v1     18413    18767    (14512) C hAT-N107_DR       DNA/hAT-Ac              (0)   1008     638 3673355  
  1348    9.1  0.9  0.0  chrUn_KN149706v1     18768    18987    (14292) C TDR16             DNA/Merlin              (0)    313      92 3673356 *
  2920    6.2  0.0  0.0  chrUn_KN149706v1     18968    19325    (13954) C SINE3-1a          SINE/5S-Deu-L2          (0)    570     213 3673357  
   824    6.7  0.0  0.0  chrUn_KN149706v1     19325    19443    (13836) C TDR16             DNA/Merlin            (194)    119       1 3673358 *
   319   16.9  4.2  9.8  chrUn_KN149706v1     19444    19475    (13804) + Dada-U1A_DR       DNA/Dada               3723   3748  (7231) 3673359 *
   729    7.1  3.6  0.0  chrUn_KN149706v1     19444    19555    (13724) C hAT-N64_DR        DNA/hAT-Ac            (614)    975     860 3673360  
   372   14.2  5.5 15.8  chrUn_KN149706v1     19488    19688    (13591) + DNA-6-N5B_DR      DNA                     974   1156  (2367) 3673361 *
   452    1.8  0.0  0.0  chrUn_KN149706v1     19576    19686    (13593) C Helitron-4_DR     RC/Helitron         (19923)  11945   11835 3673362 *
  1060    8.2  0.0 13.6  chrUn_KN149706v1     19599    19824    (13455) + Kolobok-4_DR      DNA/Kolobok-T2         4992   5190  (1441) 3673363  
   226   14.0  2.9  0.0  chrUn_KN149706v1     19687    19704    (13575) + hAT-N187_DR       DNA/hAT-Charlie         192    298   (879) 3673364 *
   433    4.3  0.0  1.3  chrUn_KN149706v1     19723    19959    (13320) C DNA-X-5_DR        DNA/hAT                (93)   1128     895 3673365  
   286    9.3  2.6 17.6  chrUn_KN149706v1     19934    20011    (13268) + Mariner-N38_DR    DNA/TcMar-Tc1           373    440   (107) 3673366 *
  2573   11.7  4.4  1.6  chrUn_KN149706v1     20132    20593    (12686) C hAT-N64_DR        DNA/hAT-Ac            (803)    786       2 3673355  
   240   20.6  7.8  1.5  chrUn_KN149706v1     20594    20650    (12629) C EnSpm-12_DR       DNA/CMC-EnSpm         (611)   6920    6860 3673367 *
   357   20.0  0.0  0.0  chrUn_KN149706v1     20594    20658    (12621) + DNA2-15_DR        DNA/hAT-Ac               16     80   (450) 3673368 *
  1366    9.4  5.8  0.0  chrUn_KN149706v1     20656    20846    (12433) C DNA2-15_DR        DNA/hAT-Ac            (202)    328     127 3673369  
   598    5.8  7.0  0.0  chrUn_KN149706v1     20875    20960    (12319) C DNA-2-28_DR       DNA/TcMar?             (17)    370     279 3673370  
  1758    8.3 18.8  0.0  chrUn_KN149706v1     20963    21238    (12041) + Harbinger-N10_DR  DNA/PIF-Harbinger         1    328     (0) 3673371  
  1808    8.5  1.5  0.4  chrUn_KN149706v1     21239    21497    (11782) C DNA-2-28_DR       DNA/TcMar?            (108)    279      18 3673370  
   211   21.0  9.7  8.2  chrUn_KN149706v1     21489    21504    (11775) C MuDR-2_DR         DNA/MULE-MuDR        (7920)  16013   15867 3673372 *
   595   11.8 14.7  1.4  chrUn_KN149706v1     21505    21633    (11646) C Mariner-N38_DR    DNA/TcMar-Tc1         (373)    174      29 3673373  
   261   19.4  6.8  1.3  chrUn_KN149706v1     21575    21647    (11632) + EnSpm-N2_DR       DNA/CMC-EnSpm          3067   3143   (872) 3673374 *
  2167   10.5  6.2  0.2  chrUn_KN149706v1     21984    22372    (10907) C LOOPERN4B_DR      DNA/PiggyBac            (0)    503       1 3673375  
  5265    3.6 22.9  0.4  chrUn_KN149706v1     22466    23385     (9894) + DNA-2-19_DR       DNA                       1   1126   (711) 3673376  
   399    6.5 16.5  1.0  chrUn_KN149706v1     23915    23948     (9331) + DNA-N43_DR        DNA/TcMar-Fot1          499    694   (360) 3673377  
   500    0.0  0.0  0.0  chrUn_KN149706v1     23949    24084     (9195) + (CA)n             Simple_repeat             2    137     (0) 3673378  
   208   22.5  0.0  1.2  chrUn_KN149706v1     23951    24013     (9266) + Gypsy120-LTR_DR   LTR/Gypsy                66    201   (835) 3673379 *
   241    8.4  0.0  7.1  chrUn_KN149706v1     24014    24103     (9176) C hAT-N202_DR       DNA/hAT-Tip100       (1690)    195     112 3673380 *
   415   18.1  0.4  0.8  chrUn_KN149706v1     24025    24059     (9220) C SINE2-5_DR        SINE/tRNA-V-RTE       (275)    127       7 3673381  
   349   20.9  1.2  0.0  chrUn_KN149706v1     24060    24145     (9134) C DIRS-1E-LTR_DR    LTR/Ngaro             (390)    300     214 3673382  
   341   23.9  3.4  0.0  chrUn_KN149706v1     24084    24171     (9108) + EnSpm-N48B_DR     DNA/CMC-EnSpm          2579   2669  (4290) 3673383 *
   287   19.6  4.8  1.9  chrUn_KN149706v1     24402    24505     (8774) + IS3EU-1_DR        DNA/IS3EU              1865   1971  (6733) 3673384 *
   346   15.3  1.2  0.0  chrUn_KN149706v1     24422    24506     (8773) C Polinton-4_DR     DNA/Maverick         (3083)  17204   17119 3673385 *
   432    9.2  0.0  9.1  chrUn_KN149706v1     24451    24522     (8757) C EnSpm-9_DR        DNA/CMC-EnSpm        (7846)    774     709 3673386  
   201   18.2  0.0 15.1  chrUn_KN149706v1     24742    24825     (8454) C IS4EU-2_DR        DNA/PIF-ISL2EU       (4291)   1075    1003 3673387  
  1507    2.6  0.0 10.9  chrUn_KN149706v1     25319    25532     (7747) + TDR3              DNA/hAT-Charlie           1    193     (0) 3673388  
   518   13.3  0.0  1.2  chrUn_KN149706v1     25459    25542     (7737) + CryptonV-N5_DR    DNA/Crypton-V          3307   3389 (21148) 3673389 *
   955   16.0  0.0  0.7  chrUn_KN149706v1     25844    25994     (7285) C Harbinger-N10_DR  DNA/PIF-Harbinger     (178)    150       1 3673390  
   568   20.9  5.6  4.9  chrUn_KN149706v1     25995    26230     (7049) + Copia-12_DR-LTR   LTR/Gypsy?              203    444    (34) 3673391  
  3647   10.6 16.5  0.1  chrUn_KN149706v1     26232    26854     (6425) C HAT1-N1B_DR       DNA/hAT-Ac              (0)    739      15 3673392  
   244   26.7  5.8  4.3  chrUn_KN149706v1     26854    26990     (6289) + Copia-12_DR-LTR   LTR/Gypsy?              311    449    (18) 3673393 *
   222   27.1  0.0  0.0  chrUn_KN149706v1     27198    27256     (6023) + Polinton-4_DR     DNA/Maverick          12613  12671  (7616) 3673394 *
   225    7.5  0.0  0.0  chrUn_KN149706v1     27217    27256     (6023) + (TGAA)n           Simple_repeat             1     40     (0) 3673395  
   219   14.8  0.0  0.0  chrUn_KN149706v1     27257    27268     (6011) C DNA9-N1_DR        DNA/MULE-NOF         (2674)   2340    2289 3673396  
  1669    9.9 23.7  3.8  chrUn_KN149706v1     27423    27819     (5460) + EnSpm-N21_DR      DNA/CMC-EnSpm             7    479     (0) 3673397  
   214    7.9  0.0  0.0  chrUn_KN149706v1     28546    28583     (4696) + EnSpm-6N1_DR      DNA/CMC-EnSpm          6394   6431  (2805) 3673398  
   210    9.1  0.0  0.0  chrUn_KN149706v1     28549    28592     (4687) + (TGAA)n           Simple_repeat             4     47     (0) 3673399 *
   902    6.3  0.0  0.0  chrUn_KN149706v1     28756    28898     (4381) + (CAGA)n           Simple_repeat             4    146     (0) 3673400  
   687   17.6  4.8  0.6  chrUn_KN149706v1     28899    28921     (4358) + Ginger1-N1_DR     DNA/Ginger-1           2243   2415   (243) 3673401  
  1475   18.9  8.9  0.8  chrUn_KN149706v1     28995    29330     (3949) + TDR13E            DNA                     238    600    (80) 3673402  
  1313   15.8  1.4  0.9  chrUn_KN149706v1     29492    29708     (3571) + TDR13E            DNA                     412    629    (51) 3673403  
   248   25.9  5.2  3.4  chrUn_KN149706v1     29823    29938     (3341) C piggyBac-N5B_DR   DNA/PiggyBac?        (1505)    233     116 3673404  
  1224   15.5  1.4  0.9  chrUn_KN149706v1     30014    30222     (3057) + TDR13E            DNA                     418    627    (53) 3673405  
  1486   13.4  4.6  0.0  chrUn_KN149706v1     30488    30726     (2553) + TDR13E            DNA                     431    680     (0) 3673406  
   351   16.7 19.3  0.0  chrUn_KN149706v1     31587    31700     (1579) + CryptonV-3_DR     DNA/Crypton-V          1004   1139 (22314) 3673407 *
   533   20.6 19.2  3.3  chrUn_KN149706v1     31600    31890     (1389) + hAT-N21B_DR       DNA/hAT-Ac              835   1170   (131) 3673408  
   997   16.9 12.6  0.8  chrUn_KN149706v1     31910    32123     (1156) C DIRS-4N1-LTR_DR   LTR/Ngaro               (1)    353     115 3673409  
  6329   11.7  5.2  0.9  chrUn_KN149706v1     32124    33083      (196) + DNA8-18_DR        DNA                       1   1001   (132) 3673410  
   259   12.7  0.0  0.3  chrUn_KN149707v2         1       11     (7444) + Helitron-2_DR     RC/Helitron            6008   6061 (21351) 3673411  
   260   12.3  0.0  0.0  chrUn_KN149707v2        12       84     (7371) + ERV1-N3-I_DR      LTR/ERV1               3582   3654   (937) 3673412 *
   275    3.6  0.0  0.0  chrUn_KN149707v2        33       87     (7368) C EnSpm-9_DR        DNA/CMC-EnSpm        (7649)    971     917 3673413 *
   422    3.1  1.3  0.0  chrUn_KN149707v2        40      118     (7337) C DNA-N4_DR         DNA                   (324)    718     647 3673414  
   353   21.0 10.4  3.9  chrUn_KN149707v2        84      227     (7228) + hAT-N48B_DR       DNA/hAT-Ac             1490   1642   (498) 3673415 *
   234   18.5  1.2  1.2  chrUn_KN149707v2        88      110     (7345) C L1-15_DR          LINE/L1-Tx1          (5440)     80       3 3673416 *
   337   12.5  1.4  0.0  chrUn_KN149707v2       184      255     (7200) C Zisupton-1_DR     DNA/Zisupton          (510)   9119    9047 3673417  
   216   19.9  2.3  8.4  chrUn_KN149707v2       193      280     (7175) C LTR-19_DR-LTR     LTR                  (1012)    350     268 3673418 *
  1877   15.9 23.1  0.8  chrUn_KN149707v2       252      789     (6666) C Tc1-7_DR          DNA/TcMar-Tc1          (95)   1551     895 3673419  
   681   16.3  0.8  0.0  chrUn_KN149707v2       798      920     (6535) C Tc1-7_DR          DNA/TcMar-Tc1        (1383)    263     140 3673420  
   238   14.2  0.0  8.4  chrUn_KN149707v2       945      957     (6498) + HATN11B_DR        DNA/hAT                 414    445   (245) 3673421  
   307    5.9  0.0  0.0  chrUn_KN149707v2       958     1008     (6447) + Zisupton-1_DR     DNA/Zisupton           9064   9114   (515) 3673422  
   255    9.3  1.9  0.0  chrUn_KN149707v2       967     1020     (6435) C Polinton-4_DR     DNA/Maverick         (2341)  17946   17892 3673423 *
   226   14.9  1.4  4.4  chrUn_KN149707v2       968     1037     (6418) + Polinton-1_DR     DNA/Maverick          17693  17760   (725) 3673424 *
   225   17.6  1.2  7.4  chrUn_KN149707v2       970     1055     (6400) C hAT-N48B_DR       DNA/hAT-Ac            (484)   1656    1576 3673425 *
   238   14.2  0.0  8.4  chrUn_KN149707v2      1009     1021     (6434) + HATN11B_DR        DNA/hAT                 446    484   (206) 3673421  
   342   24.8  2.0  3.0  chrUn_KN149707v2      1216     1315     (6140) + Polinton-4_DR     DNA/Maverick          17084  17182  (3105) 3673426 *
   445   12.5  0.0  0.0  chrUn_KN149707v2      1238     1317     (6138) + L1-56_DR          LINE/L1                4841   4920    (62) 3673427  
   328   18.6  0.6 29.4  chrUn_KN149707v2      1318     1531     (5924) + Zisupton-6_DR     DNA/Zisupton           8517   9287 (12829) 3673428  
   763    5.0  0.0  0.0  chrUn_KN149707v2      1532     1711     (5744) + (CA)n             Simple_repeat             1    180     (0) 3673429  
   302   25.9  3.8  5.2  chrUn_KN149707v2      1568     1585     (5870) C hAT-N48B_DR       DNA/hAT-Ac            (469)   1671    1643 3673430 *
   768   10.7  0.0 12.3  chrUn_KN149707v2      1586     1713     (5742) + Gypsy-31-LTR_DR   LTR/Gypsy                40    153   (801) 3673431  
   302   25.9  3.8  5.2  chrUn_KN149707v2      1714     1880     (5575) C hAT-N48B_DR       DNA/hAT-Ac            (469)   1642    1363 3673430  
   224   14.7  2.9 32.1  chrUn_KN149707v2      1802     1823     (5632) C DNA-N4_DR         DNA                   (289)    753     720 3673432 *
   286   15.5  2.8  1.4  chrUn_KN149707v2      1824     1895     (5560) + Merlin-1_DR       DNA/Merlin             7470   7542  (2985) 3673433  
   224   14.7  2.9 32.1  chrUn_KN149707v2      1896     1941     (5514) C DNA-N4_DR         DNA                   (289)    719     645 3673432 *
   347    3.6 13.5  0.0  chrUn_KN149707v2      1904     1994     (5461) + EnSpm-9_DR        DNA/CMC-EnSpm           689    776  (7844) 3673434  
   267    7.4  1.4  1.4  chrUn_KN149707v2      1941     2009     (5446) + hAT-2n1_DR        DNA/hAT-Charlie        1070   1138    (72) 3673435 *
   328   18.6  0.6 29.4  chrUn_KN149707v2      1942     1993     (5462) + Zisupton-6_DR     DNA/Zisupton           9288   9485 (12631) 3673428  
   217   30.0 11.6  2.3  chrUn_KN149707v2      2292     2533     (4922) C Harbinger-N26_DR  DNA/PIF-Harbinger      (19)   1400    1137 3673436  
   761   11.5  0.8  0.5  chrUn_KN149707v2      2705     2723     (4732) + (ATTG)n           Simple_repeat             1     34   (316) 3673437  
   761   11.5  0.8  0.5  chrUn_KN149707v2      2885     3053     (4402) + (ATTG)n           Simple_repeat            35    350     (0) 3673437 *
  1080   11.2  0.0  2.7  chrUn_KN149707v2      2937     3212     (4243) + (TAGA)n           Simple_repeat             1    268     (0) 3673438  
   479   23.8 10.7  3.5  chrUn_KN149707v2      2944     3213     (4242) + Polinton-4_DR     DNA/Maverick          12409  12697  (7590) 3673439 *
   531   15.4  0.4  1.7  chrUn_KN149707v2      2989     3230     (4225) + EnSpm-N48_DR      DNA/CMC-EnSpm          1758   1956  (1622) 3673440  
   221   19.3  0.0  0.0  chrUn_KN149707v2      4705     4715     (2740) + EnSpm-N48B_DR     DNA/CMC-EnSpm           657    710  (6246) 3673441  
   238    9.3  0.0  0.0  chrUn_KN149707v2      4716     4758     (2697) C Zisupton-N1_DR    DNA/Zisupton         (1869)   1445    1403 3673442  
   338   22.3  0.7  7.1  chrUn_KN149707v2      5315     5449     (2006) C Gypsy82-LTR_Dr    LTR/Gypsy             (586)    759     633 3673443 *
   568   21.7  0.0  0.0  chrUn_KN149707v2      5330     5490     (1965) + (CA)n             Simple_repeat             1    161     (0) 3673444  
   239   29.3  6.2  2.4  chrUn_KN149707v2      5332     5391     (2064) + Zisupton-6_DR     DNA/Zisupton           8628   8751 (13365) 3673445 *
   344   13.5 11.4  3.8  chrUn_KN149707v2      5392     5514     (1941) C hAT-N48B_DR       DNA/hAT-Ac            (467)   1673    1542 3673446  
   239   29.3  6.2  2.4  chrUn_KN149707v2      5515     5572     (1883) + Zisupton-6_DR     DNA/Zisupton           8752   8877 (13239) 3673445  
   200   10.0  0.0  0.0  chrUn_KN149707v2      5538     5577     (1878) C RTEX-2_DR         LINE/RTE-X            (369)   2891    2852 3673447 *
   203    2.7  5.4  0.0  chrUn_KN149707v2      5545     5581     (1874) + hAT-N182_DR       DNA/hAT-Ac              763    801  (1159) 3673448  
   295   21.1  2.0 11.1  chrUn_KN149707v2      5810     6001     (1454) + MSAT-3_DR         Satellite                 1    174     (8) 3673449  
   243    0.0  0.0  0.0  chrUn_KN149707v2      6102     6167     (1288) C Helitron-2_DR     RC/Helitron          (3739)  23673   23608 3673450 *
   729   10.1  0.0  0.6  chrUn_KN149707v2      6109     6288     (1167) + (CA)n             Simple_repeat             1    179     (0) 3673451  
   243   12.8  0.0 12.6  chrUn_KN149707v2      6202     6299     (1156) C Zisupton-7_DR     DNA/Zisupton        (12387)   4695    4609 3673452 *
   332   17.1  0.0  0.0  chrUn_KN149707v2      6225     6306     (1149) C DNA6-6_DR         DNA                  (1273)  10008    9927 3673453  
   216   17.0  0.0  0.0  chrUn_KN149707v2      6570     6616      (839) + TDR8B             DNA/hAT-Ac              638    684   (279) 3673454  
   226   13.0  0.0 10.0  chrUn_KN149707v2      7086     7162      (293) + Gypsy134-LTR_DR   LTR/Gypsy              1047   1116    (85) 3673455 *
   294   12.7  1.4  2.8  chrUn_KN149707v2      7102     7174      (281) C ENSPM-6_DR        DNA/CMC-EnSpm         (878)  31738   31667 3673456  
   272   16.4  3.7  3.7  chrUn_KN149707v2      7107     7188      (267) + DNA6-4_DR         DNA                    2098   2179  (1360) 3673457 *
   281   28.1  0.0 11.0  chrUn_KN149707v2      7117     7288      (167) C DNA-N43_DR        DNA/TcMar-Fot1        (343)    711     557 3673458  
   253   28.3  0.0  3.0  chrUn_KN149707v2      7175     7203      (252) C LOOPERN2_DR       DNA/Kolobok-T2       (1038)    337     239 3673459 *
   269   23.2  1.1  0.0  chrUn_KN149707v2      7209     7231      (224) + Dada-tL_DR        DNA/Dada               9029   9099  (1308) 3673460  
   292   14.0  3.5  0.0  chrUn_KN149707v2      7232     7288      (167) + ENSPM-6_DR        DNA/CMC-EnSpm         14833  14891 (17725) 3673461  
   272   10.2  0.0  0.0  chrUn_KN149707v2      7249     7297      (158) + DNA6-4_DR         DNA                    2122   2170  (1369) 3673462 *
   207   20.4  0.0  0.0  chrUn_KN149707v2      7256     7309      (146) + EnSpm-N13_DR      DNA/CMC-EnSpm          6007   6060 (16089) 3673463 *
   245   17.2  8.6  0.0  chrUn_KN149707v2      7392     7449        (6) + TDR8B             DNA/hAT-Ac              621    683   (280) 3673464  
   232   13.7  0.0  0.0  chrUn_KN149707v2      7405     7455        (0) + Zisupton-7_DR     DNA/Zisupton           4613   4663 (12419) 3673465 *
  1406    4.7  0.0  0.0  chrUn_KN149708v1         1      170    (20397) + Harbinger-4N1C_DR DNA/PIF-Harbinger      1037   1206     (0) 3673466  
   357   14.9  1.4  0.0  chrUn_KN149708v1       171      243    (20324) C DNA8-4A_DR        DNA/hAT-Charlie       (500)    419     346 3673467  
   393   20.8  0.5 44.6  chrUn_KN149708v1       248      447    (20120) C DNA8-4C_DR        DNA/hAT-Charlie      (1122)    139       1 3673468  
   629    9.3  0.0  1.2  chrUn_KN149708v1       606      692    (19875) C DNA21TA1_DR       DNA/TcMar-Tc1           (2)    537     452 3673469  
  1195   12.1  0.0  0.6  chrUn_KN149708v1       695      869    (19698) C SINE2-1B_DR       SINE/tRNA              (24)    174       1 3673470  
   321   20.6  0.0  0.0  chrUn_KN149708v1       884      951    (19616) C DNA21TA1_DR       DNA/TcMar-Tc1          (85)    454     387 3673469  
   220    9.3  0.0  2.5  chrUn_KN149708v1      1220     1275    (19292) C EnSpm-N4B_DR      DNA/CMC-EnSpm?         (20)    200     136 3673471  
   203   10.0  0.0  0.0  chrUn_KN149708v1      1671     1700    (18867) + DNA6-10_DR        DNA                    6633   6662    (44) 3673472  
  5778    7.0 22.1  1.9  chrUn_KN149708v1      1888     2971    (17596) C DNA-1-7_DR        DNA/PIF-Harbinger       (0)   1438     141 3673473  
   232   14.8  0.0  0.0  chrUn_KN149708v1      3464     3518    (17049) C EnSpm-N4_DR       DNA/CMC-EnSpm?         (20)    200     146 3673471  
   389   19.6  3.3 27.0  chrUn_KN149708v1      3755     3839    (16728) + DNA6-6_DR         DNA                    2151   2298  (8983) 3673474  
   431   17.9  6.2  2.0  chrUn_KN149708v1      3840     3936    (16631) C CryptonV-N2_DR    DNA/Crypton-V        (3270)  13368   13268 3673475  
  1974    7.9 11.0 12.5  chrUn_KN149708v1      3998     4459    (16108) + DNA-X-15_DR       DNA                       7    462  (1165) 3673476  
   203   30.2  2.0  5.1  chrUn_KN149708v1      4489     4589    (15978) C EnSpm-N36_DR      DNA/CMC-EnSpm        (2016)   1209    1112 3673477 *
   533   10.6  1.2  0.0  chrUn_KN149708v1      4506     4516    (16051) C TDR19             DNA/hAT-Charlie       (200)    205     194 3673478  
  1163    5.6  0.5  3.2  chrUn_KN149708v1      4517     4646    (15921) + hAT-N141_DR       DNA/hAT-Charlie           1    131   (274) 3673479  
  7399    2.1  1.1  0.0  chrUn_KN149708v1      4647     5516    (15051) + ERV1-N1-LTR_DR    LTR/ERV1                  1    880     (0) 3673480  
   352   16.2  6.1  2.4  chrUn_KN149708v1      5517     5584    (14983) C hAT-N141_DR       DNA/hAT-Charlie       (123)     71       1 3673481 *
   549   10.4  0.0  0.0  chrUn_KN149708v1      5517     5593    (14974) C Helitron-2_DR     RC/Helitron         (17966)   9446    9370 3673482 *
  2257    8.2  9.3  3.5  chrUn_KN149708v1      5585     6014    (14553) + DNA-X-15_DR       DNA                     483    936   (691) 3673483  
   399   23.1  0.0  1.1  chrUn_KN149708v1      5594     5608    (14959) C DNA2-16_DR        DNA                  (4144)  13907   13817 3673484 *
   636   14.2 11.0  0.0  chrUn_KN149708v1      6027     6153    (14414) + DNA-X-15_DR       DNA                    1227   1367   (260) 3673485  
   284   12.9 18.6  0.0  chrUn_KN149708v1      6199     6268    (14299) + DNA6-6_DR         DNA                    2970   3052  (8229) 3673486  
   249   20.7 13.5  2.6  chrUn_KN149708v1      6331     6434    (14133) C CryptonV-N2_DR    DNA/Crypton-V        (3684)  12954   12840 3673475  
   284   17.6  4.0  2.6  chrUn_KN149708v1      6486     6561    (14006) + DNA6-6_DR         DNA                    3181   3257  (8024) 3673487  
   221   21.1  1.2 11.0  chrUn_KN149708v1      6564     6643    (13924) + DNA6-6_DR         DNA                    3327   3399  (7882) 3673488 *
   310   25.1  2.0 13.5  chrUn_KN149708v1      6606     6803    (13764) C DNA6-6_DR         DNA                  (7616)   3665    3488 3673489  
   286   22.5  3.4  0.0  chrUn_KN149708v1      6784     6872    (13695) C CryptonV-N2_DR    DNA/Crypton-V        (3812)  12826   12735 3673475 *
  1699    8.9  2.5  0.0  chrUn_KN149708v1      6944     7180    (13387) C HE1_DR1           SINE/tRNA-V-RTE       (157)    245       3 3673490  
  1023   18.4  1.0  3.5  chrUn_KN149708v1      7001     7203    (13364) C SAT-26B_DR        Satellite               (1)    792     595 3673491 *
   413    7.9  0.0  7.8  chrUn_KN149708v1      7206     7274    (13293) C CryptonV-N2_DR    DNA/Crypton-V        (3928)  12710   12647 3673475  
  5942    7.4  3.9  2.8  chrUn_KN149708v1      7285     8193    (12374) C Mariner-N23_DRe   DNA/TcMar-ISRm11      (113)    918       1 3673492  
   275   22.9  5.8  8.2  chrUn_KN149708v1      8248     8385    (12182) + DNA6-6_DR         DNA                    3175   3309  (7972) 3673493  
   274   26.4  2.8 11.2  chrUn_KN149708v1      8354     8498    (12069) + DNA6-8B_DR        DNA                    1579   1712   (960) 3673494 *
   323   17.8  0.0  8.8  chrUn_KN149708v1      8580     8653    (11914) + ENSPM-6_DR        DNA/CMC-EnSpm         31109  31176  (1440) 3673495  
   469    4.2  1.4  0.0  chrUn_KN149708v1      9719     9790    (10777) + Polinton-4_DR     DNA/Maverick          12616  12688  (7599) 3673496  
   375   11.7  1.3  0.0  chrUn_KN149708v1      9726     9802    (10765) + (TGGA)n           Simple_repeat             1     78     (0) 3673497 *
   991    9.1  0.0  0.0  chrUn_KN149708v1      9878    10020    (10547) C EnSpm-N36B_DR     DNA/CMC-EnSpm           (0)   3416    3274 3673498  
   299   22.4  8.1  0.0  chrUn_KN149708v1     10021    10099    (10468) C EnSpm-N36_DR      DNA/CMC-EnSpm        (1982)   1243    1183 3673499  
  3205   12.9  9.6  3.5  chrUn_KN149708v1     10100    10805     (9762) C hAT-N50B_DR       DNA/hAT-Ac              (0)    748       1 3673500  
   201    4.3  0.0  0.0  chrUn_KN149708v1     10814    10836     (9731) + TDR3B             DNA/hAT-Charlie           5     27   (166) 3673501  
   224   17.3  1.9  0.0  chrUn_KN149708v1     10875    10926     (9641) + DNA9-6_DR         DNA                    3109   3161  (4723) 3673502  
  1349   14.7  4.2  4.5  chrUn_KN149708v1     10933    11271     (9296) C EnSpm-N36B_DR     DNA/CMC-EnSpm        (2869)    547       4 3673503  
   489   15.4  4.8  0.0  chrUn_KN149708v1     11272    11371     (9196) + TDR16             DNA/Merlin               77    181   (132) 3673504  
   287   19.8  5.6  3.1  chrUn_KN149708v1     11274    11398     (9169) + hAT-N53B_DR       DNA/hAT-Ac             3176   3303   (874) 3673505 *
   336   25.3  5.6  6.8  chrUn_KN149708v1     11448    11463     (9104) C TDR7              DNA                    (10)    531     501 3673506  
   374   18.5  4.3  0.0  chrUn_KN149708v1     11464    11555     (9012) C Harbinger-N17_DR  DNA/PIF-Harbinger    (1125)    520     425 3673507  
   336   25.3  5.6  6.8  chrUn_KN149708v1     11556    11625     (8942) C TDR7              DNA                    (10)    500     356 3673506  
   478   10.4  7.1  2.9  chrUn_KN149708v1     11870    11968     (8599) C DNA-N31_DR        DNA                     (0)   2016    1914 3673508  
   396   31.0  1.8  1.8  chrUn_KN149708v1     11947    11970     (8597) C EnSpm-N36_DR      DNA/CMC-EnSpm        (2013)   1212     994 3673499 *
  1284   12.9  0.0  0.5  chrUn_KN149708v1     11971    12165     (8402) + hATN-28_DRe       DNA/hAT-Charlie           5    198     (5) 3673509  
   354   25.5  5.0 10.1  chrUn_KN149708v1     11972    12189     (8378) C DNA-6-N5B_DR      DNA                  (1591)   1932    1725 3673510 *
   956    7.0  1.6  0.0  chrUn_KN149708v1     12166    12293     (8274) C DNA-N31_DR        DNA                    (98)   1918    1789 3673511  
   879   10.8  1.9  3.1  chrUn_KN149708v1     12298    12459     (8108) + TZF28B            DNA/TcMar-Tc1             1    160  (1454) 3673512  
  2400   24.5  3.1  5.1  chrUn_KN149708v1     12461    13097     (7470) C DIRS-10_DR        LTR/DIRS             (1126)   4637    4013 3673513  
  1730    5.0 15.2  0.6  chrUn_KN149708v1     13170    13471     (7096) C Daphne-27_DRe     LINE/L2                 (2)   1924    1579 3673514  
   400   12.2  6.8  0.0  chrUn_KN149708v1     13474    13547     (7020) C Daphne-27_DRe     LINE/L2               (687)   1239    1161 3673515 *
  1491    6.7  4.0  0.9  chrUn_KN149708v1     13530    13755     (6812) C hAT-N188_DR       DNA/hAT-hAT5          (515)   1453    1221 3673516  
   388    4.9 24.4  0.0  chrUn_KN149708v1     13756    13837     (6730) C Daphne-27_DRe     LINE/L2              (1408)    518     417 3673514  
  1445   24.3  7.8  2.0  chrUn_KN149708v1     13840    14221     (6346) C DIRS-1_DR         LTR/DIRS             (2097)   3557    3154 3673517  
   210   11.4  5.7  0.0  chrUn_KN149708v1     14635    14669     (5898) + hAT-N41B_DR       DNA/hAT-Ac                1     37  (1555) 3673518 *
   356   19.8  1.1  3.5  chrUn_KN149708v1     14659    14747     (5820) C Kolobok-N10_DR    DNA/Kolobok           (209)    434     348 3673519  
  1669    4.9 11.7  1.1  chrUn_KN149708v1     14779    15027     (5540) C LTR-13_DR         LTR/ERV1                (0)    448     174 3673520  
   934    6.6  0.0  0.8  chrUn_KN149708v1     15028    15149     (5418) C TE-X-25_DR        Unknown                 (0)    826     706 3673521  
  1620   14.9  6.6  1.5  chrUn_KN149708v1     15160    15479     (5088) C L2-1_DR           LINE/L2              (2213)   2772    2437 3673522  
   446   17.3 15.2  2.3  chrUn_KN149708v1     16322    16439     (4128) + EnSpm-N26B_DR     DNA/CMC-EnSpm            87    219     (2) 3673523  
  1682    3.8  0.0  3.3  chrUn_KN149708v1     16464    16682     (3885) C L1-118_DR         LINE/L1              (3395)    212       1 3673524  
  2045    8.8  1.8  0.0  chrUn_KN149708v1     17643    17915     (2652) C SINE2-3B_DR       SINE/tRNA-V            (73)    278       1 3673525  
  1712    6.3  1.4  0.0  chrUn_KN149708v1     17923    18144     (2423) C EnSpm-N30_DR      DNA/CMC-EnSpm         (280)    372     148 3673526  
   792   15.8  7.5 13.6  chrUn_KN149708v1     18142    18662     (1905) C hAT-N155_DR       DNA/hAT-Tip100         (30)    493       1 3673527 *
   477   14.1 10.3  3.2  chrUn_KN149708v1     19532    19648      (919) C ZFERV-2N2-I_DR    LTR/ERV1             (1521)   5926    5802 3673528 *
   772    4.3  0.0  0.0  chrUn_KN149708v1     19555    19648      (919) C SINE2-5_DR        SINE/tRNA-V-RTE         (0)    282     189 3673529  
   209   29.5  2.2  1.1  chrUn_KN149708v1     19615    19703      (864) + DNA8-28_DR        DNA/hAT                3328   3417  (3725) 3673530 *
   593   13.1  1.1  8.2  chrUn_KN149708v1     19649    19700      (867) C EnSpm-6N1_DR      DNA/CMC-EnSpm        (2827)   6407    6290 3673531  
   297   25.3  2.4  0.0  chrUn_KN149708v1     19655    19737      (830) + EnSpm-N42B_DR     DNA/CMC-EnSpm          3361   3445   (859) 3673532 *
   380   13.1  2.1  2.1  chrUn_KN149708v1     19818    19911      (656) + hAT-N48B_DR       DNA/hAT-Ac             1559   1652   (488) 3673533  
   370   15.9  0.0  3.4  chrUn_KN149708v1     19859    19949      (618) + EnSpm-7_DR        DNA/CMC-EnSpm          7108   7195  (3839) 3673534 *
   210   26.0  1.4  1.4  chrUn_KN149708v1     19886    19959      (608) C BEL21-LTR_DR      LTR/Pao               (136)    176     103 3673535 *
  1072    0.0  0.0  1.1  chrUn_KN149709v1         2      328    (27486) + EnSpm-N42_DR      DNA/CMC-EnSpm           546    815   (437) 3673536 *
  1076    0.0  0.0  1.1  chrUn_KN149709v1       127      400    (27414) C EnSpm-N42_DR      DNA/CMC-EnSpm         (437)    815     545 3673536  
   304   18.4  0.0  2.2  chrUn_KN149709v1       252      434    (27380) + Penelope-1_DR     LINE/Penelope            38    216  (4230) 3673537 *
   521   13.0  2.0  7.9  chrUn_KN149709v1       291      491    (27323) + CryptonV-3_DR     DNA/Crypton-V           399    588 (22865) 3673538 *
   760   19.3  0.0  0.0  chrUn_KN149709v1       329      399    (27415) C Zisupton-6_DR     DNA/Zisupton        (13293)   8822    8425 3673539  
   750   15.9 13.7  1.7  chrUn_KN149709v1       392      602    (27212) + Gypsy-235_DR-LTR  LTR/Gypsy?              641    876     (5) 3673540 *
  2061   20.1  0.0  0.3  chrUn_KN149709v1      1232     1616    (26198) C Helitron-4_DR     RC/Helitron          (2437)  29431   29048 3673541  
  1580    8.1  0.8  5.2  chrUn_KN149709v1      1622     1883    (25931) + Mariner-N38_DR    DNA/TcMar-Tc1           297    547     (0) 3673542  
   851   14.4  4.3 17.1  chrUn_KN149709v1      1884     1920    (25894) C Zisupton-6_DR     DNA/Zisupton         (1150)  20963   20698 3673543  
   536   17.6  2.3  2.3  chrUn_KN149709v1      2283     2410    (25404) C DNA11TA1B_DR      DNA/CMC-EnSpm           (0)    203      76 3673544  
  2776    8.6 12.7  2.2  chrUn_KN149709v1      2417     2905    (24909) + Harbinger-4N1C_DR DNA/PIF-Harbinger       241    779   (427) 3673545  
   520    7.2  1.2  3.0  chrUn_KN149709v1      2884     2901    (24913) + Kolobok-4_DR      DNA/Kolobok-T2         4999   5105  (1526) 3673546 *
   671    2.0  0.0  0.0  chrUn_KN149709v1      2902     3047    (24767) C DNA-X-5_DR        DNA/hAT                (82)   1139     994 3673547  
   451    0.0  0.0 32.5  chrUn_KN149709v1      2909     3263    (24551) C EnSpm-N42_DR      DNA/CMC-EnSpm         (437)    815     548 3673548 *
   908    2.0  0.2  2.9  chrUn_KN149709v1      2916     3308    (24506) + EnSpm-N37_DR      DNA/CMC-EnSpm          4078   4344  (2303) 3673549  
   386    5.9  0.6  8.4  chrUn_KN149709v1      3161     3327    (24487) C DNA-X-5_DR        DNA/hAT                (87)   1134     980 3673550 *
  2012   11.9 10.9  3.9  chrUn_KN149709v1      3276     3660    (24154) + Harbinger-4N1C_DR DNA/PIF-Harbinger       796   1206     (0) 3673551  
   312   12.8  1.5  7.8  chrUn_KN149709v1      3328     3358    (24456) C ZFERV-2-I_DR      LTR/ERV1             (9739)    820     635 3673552 *
   239   14.6  0.0  0.0  chrUn_KN149709v1      3625     3665    (24149) C DNA2-14_DR        DNA                  (1971)   5651    5611 3673553  
  1471   11.7  9.1  4.9  chrUn_KN149709v1      3707     4058    (23756) + hAT-N177B_DR      DNA/hAT-Tip100            1    366   (598) 3673554  
   261   13.5  4.0 10.0  chrUn_KN149709v1      4068     4141    (23673) + MuDR-2_DR         DNA/MULE-MuDR         18053  18122  (5811) 3673555 *
   307    8.8  0.0 12.1  chrUn_KN149709v1      4078     4142    (23672) C EnSpm-N13_DR      DNA/CMC-EnSpm       (14466)   7683    7626 3673556  
   210   13.8  8.9 11.4  chrUn_KN149709v1      4143     4163    (23651) + hAT-N202_DR       DNA/hAT-Tip100          465    548  (1337) 3673557 *
  5445   15.1 16.8  0.8  chrUn_KN149709v1      4147     5325    (22489) + TZF28C            DNA/TcMar-Tc1           264   1629     (0) 3673558  
   445   25.5  3.2  3.2  chrUn_KN149709v1      5326     5434    (22380) C Zisupton-6_DR     DNA/Zisupton        (13173)   8943    8835 3673559 *
   588   10.5  0.0  2.6  chrUn_KN149709v1      5307     5433    (22381) + (CATA)n           Simple_repeat             1    123     (0) 3673560  
   373   26.1  8.1  3.3  chrUn_KN149709v1      5326     5499    (22315) + Zisupton-6_DR     DNA/Zisupton           9365   9546 (12570) 3673561 *
   234   24.0  1.3  6.2  chrUn_KN149709v1      5434     5457    (22357) C EnSpm-N48B_DR     DNA/CMC-EnSpm        (1599)   5360    5217 3673562 *
   414   14.1 10.6  0.0  chrUn_KN149709v1      5474     5558    (22256) + DNA11TA1_DR       DNA/CMC-EnSpm           110    203     (0) 3673563  
   218   19.6  1.3  8.2  chrUn_KN149709v1      5496     5573    (22241) C Zisupton-7_DR     DNA/Zisupton         (7315)   9767    9695 3673564 *
   683   17.8  0.9 13.3  chrUn_KN149709v1      5790     6009    (21805) + TZF28B            DNA/TcMar-Tc1            27    222  (1392) 3673565  
   427   12.9  9.1  3.9  chrUn_KN149709v1      6005     6125    (21689) C HATN1_DR          DNA/hAT               (299)    128       2 3673566 *
   577   19.0  4.4  0.0  chrUn_KN149709v1      6762     6898    (20916) + TDR16             DNA/Merlin               74    216    (97) 3673567  
   251   23.2  2.3  6.2  chrUn_KN149709v1      6802     6934    (20880) C TE-X-13_DR        Unknown               (833)   1592    1465 3673568 *
   601   16.7  2.0  0.0  chrUn_KN149709v1      6928     7029    (20785) C DNA-8-3_DR        DNA/P                (1059)    104       1 3673569  
   316   12.3  0.0 11.0  chrUn_KN149709v1      7030     7108    (20706) C hAT-N47C_DR       DNA/hAT-Tip100       (2226)    233     164 3673570  
   307    3.8  0.0  0.0  chrUn_KN149709v1      7047     7125    (20689) C DNA-1-7_DR        DNA/PIF-Harbinger     (683)    755     677 3673571 *
  1791   14.7  2.1 12.4  chrUn_KN149709v1      7095     7147    (20667) C DNA-8-9_DR        DNA/hAT-Ac           (1244)   2475    2085 3673572  
  2834    6.0  0.5  3.0  chrUn_KN149709v1      7148     7525    (20289) + DNA6-6_DR         DNA                    4193   4561  (6720) 3673573  
   689   10.6  2.1  0.0  chrUn_KN149709v1      7528     7621    (20193) C DNA-8-3_DR        DNA/P                (1067)     96       1 3673574  
   356    7.7  3.9  0.0  chrUn_KN149709v1      7622     7673    (20141) + TC1DR3            DNA/TcMar-Tc1           770    823   (402) 3673575 *
  4469   13.6  4.0  0.3  chrUn_KN149709v1      7669     8512    (19302) C Tx1-23_DR         LINE/L1-Tx1             (6)   5052    4178 3673576  
  2890   10.1  0.2  2.2  chrUn_KN149709v1      8511     8927    (18887) + TC1DR3            DNA/TcMar-Tc1           817   1225     (0) 3673577 *
   209   15.2  0.0  2.2  chrUn_KN149709v1      8928     8939    (18875) C TDR16             DNA/Merlin            (267)     46       1 3673578  
   219   11.4  0.0  0.0  chrUn_KN149709v1      8940     8974    (18840) + Dada-U1A_DR       DNA/Dada               3679   3713  (7266) 3673579  
   459   21.4 18.9  2.3  chrUn_KN149709v1      9036     9183    (18631) C MuDR-N2_DR        DNA/MULE-MuDR         (126)    197      26 3673580  
   748   18.3  6.8  1.1  chrUn_KN149709v1      9635     9811    (18003) + hAT-N170_DR       DNA/Merlin                1    187    (29) 3673581  
   441   16.3  8.0  1.7  chrUn_KN149709v1      9839     9950    (17864) + hAT-N170_DR       DNA/Merlin               63    181    (35) 3673582  
   505   17.6  8.0  0.0  chrUn_KN149709v1      9975    10099    (17715) + hAT-N170_DR       DNA/Merlin               53    187    (29) 3673582  
   426   15.7 14.9  0.0  chrUn_KN149709v1     10106    10239    (17575) + hAT-N170_DR       DNA/Merlin               35    188    (28) 3673583  
   528   14.2  4.1  0.8  chrUn_KN149709v1     10276    10396    (17418) + hAT-N170_DR       DNA/Merlin               60    184    (32) 3673584  
   479   16.8  4.1  1.6  chrUn_KN149709v1     10417    10537    (17277) + hAT-N170_DR       DNA/Merlin               58    181    (35) 3673584 *
   532   17.8  8.1  1.3  chrUn_KN149709v1     10535    10682    (17132) + hAT-N170_DR       DNA/Merlin               31    188    (28) 3673585  
   292   24.0  0.0  6.8  chrUn_KN149709v1     10698    10712    (17102) + DIRS-1D-LTR_DR    LTR/Ngaro               235    273   (328) 3673586  
   336   17.5  0.0  0.0  chrUn_KN149709v1     10713    10775    (17039) + DNA6-6_DR         DNA                    7934   7996  (3285) 3673587 *
   918    9.7 29.6  0.4  chrUn_KN149709v1     10721    10896    (16918) + SINE2-5_DR        SINE/tRNA-V-RTE          54    280     (2) 3673588  
   292   24.0  0.0  6.8  chrUn_KN149709v1     10776    10791    (17023) + DIRS-1D-LTR_DR    LTR/Ngaro               274    322   (279) 3673586 *
   962    4.0  4.0  0.0  chrUn_KN149709v1     10789    10913    (16901) + hAT-N137_DR       DNA/hAT-Ac             2593   2722   (849) 3673589  
   850   10.5  0.8  0.8  chrUn_KN149709v1     10797    10832    (16982) + Mariner-N5C_DR    DNA/TcMar              3348   3383  (4538) 3673590 *
   490    5.7  2.6  8.3  chrUn_KN149709v1     10833    10946    (16868) C TDR9              DNA                     (0)    208     101 3673591  
   406   15.6  4.6  1.5  chrUn_KN149709v1     10905    11034    (16780) + hAT-N170_DR       DNA/Merlin               48    181    (35) 3673592 *
   344   15.5 10.9  2.3  chrUn_KN149709v1     11058    11176    (16638) + hAT-N170_DR       DNA/Merlin               58    186    (30) 3673592  
   758   17.1  1.9  0.0  chrUn_KN149709v1     11201    11358    (16456) + hAT-N170_DR       DNA/Merlin               53    213     (3) 3673593  
   336   16.1 12.3 14.7  chrUn_KN149709v1     11693    11838    (15976) C TDR6              DNA                    (95)    155      13 3673594  
   219   20.0  0.0  0.0  chrUn_KN149709v1     12193    12262    (15552) C hAT-N36_DR        DNA/hAT              (1489)    251     182 3673595 *
   271   11.3  0.0  3.2  chrUn_KN149709v1     12216    12279    (15535) + hAT-N159_DR       DNA/hAT-Ac             1583   1644   (178) 3673596  
   204   13.7  1.5 10.0  chrUn_KN149709v1     12566    12630    (15184) + EnSpm-7_DR        DNA/CMC-EnSpm          7121   7180  (3854) 3673597  
   475   20.6  0.6 13.3  chrUn_KN149709v1     13572    13741    (14073) C Polinton-2N1_DR   DNA/Maverick         (3821)   7271    7120 3673598  
  1066   10.9  0.6  0.6  chrUn_KN149709v1     13826    14000    (13814) + DNA11TA1B_DR      DNA/CMC-EnSpm             1    175    (28) 3673599  
   380   21.2  6.9  2.6  chrUn_KN149709v1     13962    13997    (13817) C Merlin-2_DR       DNA/Merlin           (5642)   8279    8238 3673600 *
  1669   14.4  5.9 14.0  chrUn_KN149709v1     13998    14474    (13340) C TDR24             DNA                     (1)    443       1 3673601  
   234    9.1  0.0  0.0  chrUn_KN149709v1     14475    14500    (13314) + DNA11TA1B_DR      DNA/CMC-EnSpm           178    203     (0) 3673602  
   898   15.8  0.0  1.8  chrUn_KN149709v1     14515    14688    (13126) + DNA11TA1_DR       DNA/CMC-EnSpm            33    203     (0) 3673603  
   445   18.1  0.0  4.8  chrUn_KN149709v1     14695    14804    (13010) + DNA11TA1B_DR      DNA/CMC-EnSpm            37    141    (62) 3673604  
   363   24.6 15.3  2.7  chrUn_KN149709v1     14832    14994    (12820) + Harbinger-N27_DR  DNA/PIF-Harbinger?       38    220     (0) 3673605  
  1261   19.7  0.4  0.0  chrUn_KN149709v1     15540    15773    (12041) + Harbinger-N10_DR  DNA/PIF-Harbinger         3    237    (91) 3673606  
   266   28.6  1.3  1.3  chrUn_KN149709v1     15991    16020    (11794) + EnSpm-N44_DR      DNA/CMC-EnSpm          5393   5422  (3230) 3673607  
  2509   12.0  0.0  0.8  chrUn_KN149709v1     16021    16391    (11423) + SINE2-3_DR        SINE/tRNA-V-RTE           1    368     (0) 3673608  
   283   11.3  0.0 12.7  chrUn_KN149709v1     16332    16402    (11412) + DNA8-28_DR        DNA/hAT                3560   3622  (3520) 3673609 *
   326   14.2 11.9  3.4  chrUn_KN149709v1     16410    16422    (11392) + Zisupton-6_DR     DNA/Zisupton           9473   9494 (12622) 3673610  
   417   18.6  9.3  0.0  chrUn_KN149709v1     16423    16519    (11295) + DNA-2-29_DR       DNA                       1    106    (26) 3673611  
   290   18.5  0.0  0.0  chrUn_KN149709v1     16537    16590    (11224) + CryptonV-N5_DR    DNA/Crypton-V          5761   5814 (18723) 3673612 *
   613    8.6  0.0  0.0  chrUn_KN149709v1     16553    16633    (11181) + DNA8-17_DR        DNA/hAT-Tip100         1587   1667   (146) 3673613  
   468   15.4 10.9  1.5  chrUn_KN149709v1     16613    16731    (11083) + hAT-N161_DR       DNA/hAT-Ac              105    234   (590) 3673614 *
   566   12.6  2.1  1.0  chrUn_KN149709v1     16634    16648    (11166) + DNA2-16_DR        DNA                    8165   8261  (9790) 3673615  
   568   12.4 36.6  7.3  chrUn_KN149709v1     16737    16919    (10895) + hAT-N161_DR       DNA/hAT-Ac              592    824     (0) 3673616  
   215   12.5  8.0  3.9  chrUn_KN149709v1     16999    17011    (10803) C DIRS-10_DR        LTR/DIRS              (326)   5437    5423 3673617  
 34715    0.6  0.0  0.2  chrUn_KN149709v1     17012    20966     (6848) + DIRS1b_DR         LTR/DIRS                  1   3947  (2108) 3673618  
 15901    0.7  0.3  0.2  chrUn_KN149709v1     20966    22764     (5050) + DIRS1b_DR         LTR/DIRS               4255   6055     (0) 3673618 *
   303   21.1  0.0  1.4  chrUn_KN149709v1     22765    22825     (4989) C TE-X-16_DR        DNA/Crypton-A         (146)    207     148 3673619  
  1865   15.9  9.8  0.6  chrUn_KN149709v1     22826    23255     (4559) C EnSpm-N21_DR      DNA/CMC-EnSpm           (2)    477       9 3673620  
   226   21.5 16.4  2.0  chrUn_KN149709v1     23257    23384     (4430) C TE-X-16_DR        DNA/Crypton-A         (207)    146       1 3673621  
  1239   19.8 14.0  2.3  chrUn_KN149709v1     24064    24533     (3281) C Merlin-1_DR       DNA/Merlin           (5306)   5221    4698 3673622 *
  1894   14.9  5.9  1.6  chrUn_KN149709v1     24125    24533     (3281) C hAT-N21B_DR       DNA/hAT-Ac            (164)   1137     712 3673623  
  1457   16.2 11.5  8.7  chrUn_KN149709v1     24173    24678     (3136) + EnSpm-N13_DR      DNA/CMC-EnSpm          7759   8277 (13872) 3673624 *
  1011   15.7 10.9 17.2  chrUn_KN149709v1     24356    24748     (3066) + Zisupton-6_DR     DNA/Zisupton           8991   9362 (12754) 3673625 *
  1521   16.0  8.8  7.3  chrUn_KN149709v1     24534    24622     (3192) C Helitron-N3B_DR   RC/Helitron          (1022)   5581    5077 3673626  
  1063    5.3  3.3  0.0  chrUn_KN149709v1     24849    24999     (2815) + REX1-5_DR         LINE/Rex-Babar         2504   2659     (0) 3673627  
  1130    0.0  0.0  1.1  chrUn_KN149710v1         1      273    (50701) + EnSpm-N42_DR      DNA/CMC-EnSpm           546    815   (437) 3673628  
  1130    0.2  0.0  2.3  chrUn_KN149710v1        32      412    (50562) C EnSpm-N42_DR      DNA/CMC-EnSpm         (437)    815     546 3673628 *
  1278   19.0  0.0  4.9  chrUn_KN149710v1       274      558    (50416) + Zisupton-7_DR     DNA/Zisupton          12236  12501  (4581) 3673629  
   912   27.9  4.9  8.8  chrUn_KN149710v1      1099     1522    (49452) + hAT-N22_DR        DNA/hAT-Ac              342    997   (741) 3673630  
   956   11.3  0.5 12.6  chrUn_KN149710v1      1523     1874    (49100) + (TCTA)n           Simple_repeat             1    309     (0) 3673631  
   912   27.9  4.9  8.8  chrUn_KN149710v1      1875     2047    (48927) + hAT-N22_DR        DNA/hAT-Ac              998   1267   (471) 3673630  
   320   19.6  2.5  3.8  chrUn_KN149710v1      1931     2089    (48885) + (TCTA)n           Simple_repeat             4    160     (0) 3673632 *
   276   21.9 18.1  4.8  chrUn_KN149710v1      2907     3055    (47919) C EnSpm-N10_DR      DNA/CMC-EnSpm        (7383)   1925    1758 3673633 *
   373   19.0 16.0  3.4  chrUn_KN149710v1      2929     3059    (47915) C ANGEL             DNA/Kolobok            (33)    276     130 3673634  
   444   28.3  0.7  3.7  chrUn_KN149710v1      3066     3613    (47361) + (TCCA)n           Simple_repeat             1    531     (0) 3673635 *
  2582   13.0  7.4  2.4  chrUn_KN149710v1      3612     4122    (46852) C Mariner-N38_DR    DNA/TcMar-Tc1          (10)    537       2 3673636  
   241   10.0  5.0  0.0  chrUn_KN149710v1      4090     4129    (46845) C hAT-N164_DR       DNA/hAT-Tip100       (1171)    869     828 3673637 *
   243    3.7  0.0  0.0  chrUn_KN149710v1      4308     4334    (46640) + Zisupton-6_DR     DNA/Zisupton           9385   9411 (12705) 3673638  
   207   16.9  7.5  2.9  chrUn_KN149710v1      4316     4382    (46592) + Copia-12B_DR-LTR  LTR/Gypsy?              187    256   (211) 3673639 *
   225   22.0  6.0  0.0  chrUn_KN149710v1      4335     4357    (46617) C EnSpm-9_DR        DNA/CMC-EnSpm        (7675)    945     893 3673640  
   207   16.3  0.0  2.3  chrUn_KN149710v1      4591     4634    (46340) + hAT-N183_DR       DNA/hAT-Ac              319    361  (1634) 3673641 *
  1073   16.1  2.8  2.3  chrUn_KN149710v1      4608     4823    (46151) + ANGEL             DNA/Kolobok               1    217    (92) 3673642  
   364   20.4  5.3  2.0  chrUn_KN149710v1      4806     4900    (46074) + EnSpm-15_DR       DNA/CMC-EnSpm           925   1022 (10432) 3673643 *
   484   15.3  4.0  1.0  chrUn_KN149710v1      4817     4915    (46059) + hAT-N167B_DR      DNA/hAT-Charlie        1235   1336   (237) 3673644 *
   555   15.8  6.6  2.1  chrUn_KN149710v1      4899     5034    (45940) + Polinton-1N1_DR   DNA/Maverick           1177   1318 (14151) 3673645 *
  1534    6.6  2.1  5.1  chrUn_KN149710v1      4915     5155    (45819) C SINE2-4_DR        SINE/tRNA-V-RTE        (15)    356     123 3673646  
   219   21.6  7.1  7.5  chrUn_KN149710v1      5556     5795    (45179) + EnSpm-11_DR       DNA/CMC-EnSpm           920   1158  (7845) 3673647  
   682   23.1  3.8  3.8  chrUn_KN149710v1      6347     6557    (44417) C ANGEL             DNA/Kolobok            (98)    211       1 3673648  
   232   29.0  0.0  0.0  chrUn_KN149710v1      6509     6577    (44397) C DNA6-1_DR         DNA/hAT-hAT5          (574)    575     507 3673649 *
   289   22.2  6.9  1.9  chrUn_KN149710v1      6754     6781    (44193) + IS3EU-4_DR        DNA/IS3EU             11878  11983  (3046) 3673650  
   304   15.7  2.7  4.2  chrUn_KN149710v1      6782     6854    (44120) C Looper-N7_DR      DNA/Kolobok-T2        (720)    295     224 3673651  
   347   14.5  1.6  0.0  chrUn_KN149710v1      6885     6900    (44074) + hAT-N127_DR       DNA/hAT-Charlie       10022  10084   (232) 3673652  
   356    6.5  0.0  0.0  chrUn_KN149710v1      6901     6946    (44028) + ANGEL             DNA/Kolobok              69    114   (195) 3673653  
   228   23.1  1.9  0.0  chrUn_KN149710v1      6902     6953    (44021) + hAT-N137_DR       DNA/hAT-Ac              640    692  (2879) 3673654 *
   235   15.6  1.6  8.5  chrUn_KN149710v1      6911     6973    (44001) + EnSpm-N6B_DR      DNA/CMC-EnSpm?          512    570  (2680) 3673655  
   210   23.0 13.9  1.1  chrUn_KN149710v1      7001     7079    (43895) C EnSpm-N39C_DR     DNA/CMC-EnSpm?       (1615)   1978    1890 3673656 *
   233   23.7  7.4  1.2  chrUn_KN149710v1      7040     7120    (43854) C EnSpm-N13_DR      DNA/CMC-EnSpm        (1487)  20662   20577 3673657  
  1594   10.7  9.1  0.0  chrUn_KN149710v1      7121     7372    (43602) + HE1_DR1           SINE/tRNA-V-RTE          10    284   (118) 3673658  
   851   27.3  2.3 11.4  chrUn_KN149710v1      7142     7376    (43598) + CryptonV-N5_DR    DNA/Crypton-V          3562   3875 (20662) 3673659 *
   985   11.9  4.6  0.0  chrUn_KN149710v1      7377     7527    (43447) C TDR3B             DNA/hAT-Charlie         (4)    189      32 3673660  
   851   27.3  2.3 11.4  chrUn_KN149710v1      7528     7617    (43357) + CryptonV-N5_DR    DNA/Crypton-V          3876   3998 (20539) 3673659  
   364   17.3  3.6  2.4  chrUn_KN149710v1      7550     7632    (43342) C hAT-N142_DR       DNA/hAT?              (986)    450     367 3673661 *
   889   14.0  1.4  0.0  chrUn_KN149710v1      7662     7804    (43170) + Kolobok-N15_DR    DNA/Kolobok             687    831    (81) 3673662  
   530   23.7  6.7  3.2  chrUn_KN149710v1      7772     7980    (42994) + EnSpm-17_DR       DNA/CMC-EnSpm          3203   3418  (5858) 3673663 *
   963   15.2  6.3  0.0  chrUn_KN149710v1      7796     7986    (42988) C ANGEL             DNA/hAT                (25)    284      82 3673664  
   608   20.5  6.0  2.9  chrUn_KN149710v1      7851     8016    (42958) C DNA2-8_DR         DNA/CMC-EnSpm        (2695)   1712    1542 3673665 *
   942   14.8  1.9  0.0  chrUn_KN149710v1      7986     8147    (42827) C ANGEL             DNA/Kolobok            (40)    269     105 3673666  
   200   25.0  0.0  0.0  chrUn_KN149710v1      8125     8146    (42828) C EnSpm-8_DR        DNA/CMC-EnSpm        (1022)   8419    8368 3673667 *
   205   10.0  0.0  0.0  chrUn_KN149710v1      8147     8176    (42798) C ANGEL             DNA/hAT               (264)     45      16 3673664 *
   484   13.2  3.5  0.8  chrUn_KN149710v1      8151     8178    (42796) + EnSpm-17_DR       DNA/CMC-EnSpm          2688   2705  (6571) 3673668  
   479   10.0  0.0  0.0  chrUn_KN149710v1      8179     8248    (42726) C ANGEL             DNA/hAT                 (0)    309     240 3673669  
   388   18.1  0.8 14.9  chrUn_KN149710v1      8194     8323    (42651) C EnSpm-17_DR       DNA/CMC-EnSpm        (5882)   3394    3281 3673670 *
   374   16.2 30.1  2.7  chrUn_KN149710v1      8249     8320    (42654) + IS3EU-1_DR        DNA/IS3EU              3909   4089  (4615) 3673671 *
   493    8.7  0.0  0.0  chrUn_KN149710v1      8255     8323    (42651) C ANGEL             DNA/hAT               (158)    151      83 3673669  
   345   19.8  0.0  3.7  chrUn_KN149710v1      8324     8338    (42636) + DNA2-7_DR         DNA                    4770   4850  (4800) 3673672 *
   736   15.3  2.3  0.0  chrUn_KN149710v1      8325     8455    (42519) C ANGEL             DNA/Kolobok            (41)    268     135 3673673  
   510   14.3  1.7 41.9  chrUn_KN149710v1      8340     8579    (42395) + ANGEL             DNA/Kolobok              57    228    (81) 3673674 *
  1180   15.8  5.0  0.0  chrUn_KN149710v1      8579     8800    (42174) C ANGEL             DNA/Kolobok            (40)    269      37 3673675  
   437   22.5  7.1  3.4  chrUn_KN149710v1      8580     8603    (42371) + EnSpm-7_DR        DNA/CMC-EnSpm          9199   9374  (1660) 3673676 *
   766   20.3  4.1  1.5  chrUn_KN149710v1      8627     8821    (42153) C TE-X-13_DR        Unknown              (1100)   1325    1126 3673677  
   701    8.9  5.4  0.0  chrUn_KN149710v1      8806     8917    (42057) C ANGEL             DNA/Kolobok            (57)    252     135 3673678 *
   730   12.9  6.1  0.0  chrUn_KN149710v1      8897     9028    (41946) C ANGEL             DNA/Kolobok            (74)    235      96 3673679  
   475   19.8 12.9  3.8  chrUn_KN149710v1      8916     8927    (42047) + Dada-U1A_DR       DNA/Dada               5722   5773  (5206) 3673680 *
   522   15.0  7.0  0.8  chrUn_KN149710v1      8928     9041    (41933) + IS3EU-1_DR        DNA/IS3EU              3973   4093  (4611) 3673681  
   407   19.3  9.4  6.1  chrUn_KN149710v1      9029     9047    (41927) + EnSpm-7_DR        DNA/CMC-EnSpm          9238   9356  (1678) 3673682 *
  1008   17.4 12.7  0.4  chrUn_KN149710v1      9032     9268    (41706) C ANGEL             DNA/Kolobok             (8)    301      36 3673683  
   435   28.6 12.9  1.0  chrUn_KN149710v1      9038     9309    (41665) C EnSpm-N13_DR      DNA/CMC-EnSpm        (8348)  13801   13498 3673684 *
   475   19.8 12.9  3.8  chrUn_KN149710v1      9042     9062    (41912) + Dada-U1A_DR       DNA/Dada               5774   5881  (5098) 3673680  
   694    6.2  8.3  0.0  chrUn_KN149710v1     10090    10185    (40789) C LOOPERN4B_DR      DNA/Kolobok-T2          (0)    503     400 3673685  
  2908   12.2 26.3  0.1  chrUn_KN149710v1     10189    10770    (40204) + Kolobok-1N1_DR    DNA/Kolobok-T2            1    734   (689) 3673686  
   211   21.9  0.0  0.0  chrUn_KN149710v1     10749    10789    (40185) + DNA-8-30_DR       DNA/hAT-Ac              723    763   (259) 3673687 *
   411   22.3  4.5  0.0  chrUn_KN149710v1     10790    10901    (40073) C TDR4              DNA                     (0)    301     185 3673688 *
   869   17.0  5.0  1.2  chrUn_KN149710v1     10829    10989    (39985) + Kolobok-1N3_DR    DNA/Kolobok-T2          405    571   (496) 3673689  
   243   25.3 12.1  1.8  chrUn_KN149710v1     10902    10935    (40039) C DNA-8-1_DR        DNA/hAT-Ac            (157)   1172    1012 3673690 *
  9703    3.4  1.5  0.7  chrUn_KN149710v1     10990    12185    (38789) + Harbinger-4N1C_DR DNA/PIF-Harbinger         1   1206     (0) 3673691  
  1797    8.3  8.6  0.3  chrUn_KN149710v1     12199    12465    (38509) + DNA-1-11_DR       DNA                      20    308   (416) 3673692  
  1390    8.7  2.9  0.9  chrUn_KN149710v1     12837    13046    (37928) + hAT-N115_DR       DNA/hAT                   1    214   (915) 3673693  
   374   15.8  0.0  0.0  chrUn_KN149710v1     13062    13118    (37856) + L1-82_DR          LINE/L1                4554   4610  (1400) 3673694 *
  3343    7.1  3.6  0.2  chrUn_KN149710v1     13117    13609    (37365) C Mariner-N38_DR    DNA/TcMar-Tc1           (8)    539      30 3673695  
   437    9.2 27.3  0.7  chrUn_KN149710v1     13514    13623    (37351) + CryptonV-N4_DR    DNA/Crypton-V          4960   5098  (8395) 3673696 *
   212   13.9  0.0  0.0  chrUn_KN149710v1     13592    13627    (37347) C MuDR-2_DR         DNA/MULE-MuDR        (8065)  15868   15833 3673697 *
  1452   15.8  1.2  0.0  chrUn_KN149710v1     13617    13862    (37112) + L1-82_DR          LINE/L1                4616   4864  (1146) 3673694  
   696    7.5  0.0  0.0  chrUn_KN149710v1     13846    13939    (37035) + SINE2-5_DR        SINE/tRNA-V-RTE          25    118   (164) 3673698 *
   479   17.5  0.0  0.9  chrUn_KN149710v1     14214    14328    (36646) C Helitron-2_DR     RC/Helitron         (21270)   6142    6029 3673699  
   316   25.2  0.0  2.3  chrUn_KN149710v1     14228    14361    (36613) + EnSpm-7_DR        DNA/CMC-EnSpm          7081   7211  (3823) 3673700 *
   678    9.0  0.0  8.1  chrUn_KN149710v1     14243    14253    (36721) + (TG)n             Simple_repeat             1     39   (161) 3673701  
   569    9.6  1.8  0.0  chrUn_KN149710v1     14254    14420    (36554) C ERV1-N3-I_DR      LTR/ERV1              (824)   3767    3598 3673702  
   678    9.0  0.0  8.1  chrUn_KN149710v1     14421    14460    (36514) + (TG)n             Simple_repeat            40    200     (0) 3673701  
   500   21.7  3.0  1.5  chrUn_KN149710v1     15424    15554    (35420) C DNA-N37_DR        DNA                     (0)    667     535 3673703 *
   981   15.3  4.7  2.0  chrUn_KN149710v1     15537    15729    (35245) + DNA7-N2_DR        DNA/hAT-hAT6           1390   1587   (427) 3673704 *
  1243    8.7  3.3  0.0  chrUn_KN149710v1     15570    15753    (35221) C SINE2-4_DR        SINE/tRNA-V-RTE         (7)    364     175 3673705  
  2215   15.4 11.0  6.2  chrUn_KN149710v1     15863    16437    (34537) + DNA-N37_DR        DNA                      16    616    (51) 3673706  
   263   16.1  4.5  9.4  chrUn_KN149710v1     16366    16454    (34520) + hAT-N109_DR       DNA/hAT-Ac               64    148   (505) 3673707 *
  1611    4.1  0.5  0.0  chrUn_KN149710v1     16669    16863    (34111) C TDR19C            DNA/hAT-Charlie         (1)    395     200 3673708  
  1657    8.5  1.2  1.6  chrUn_KN149710v1     17063    17314    (33660) C Gypsy36-LTR_DR    LTR/Gypsy              (13)    377     127 3673709 *
  4647    7.5  5.2  0.3  chrUn_KN149710v1     17312    17982    (32992) C DIRS-N2_DR        LTR/Ngaro            (1542)   4487    3784 3673710  
   719    7.4  8.3  0.0  chrUn_KN149710v1     17974    18094    (32880) C Gypsy36-LTR_DR    LTR/Gypsy             (259)    131       1 3673709 *
  1352    7.1  0.0  4.3  chrUn_KN149710v1     18590    18781    (32193) + DNA9-2_DR         DNA                       3    186  (3748) 3673711  
  1473    7.8 24.7  3.8  chrUn_KN149710v1     18783    19090    (31884) C Rex1-40_DRe       LINE/Rex-Babar         (32)   3317    2948 3673712  
   497    8.6  9.9  0.0  chrUn_KN149710v1     19100    19180    (31794) + DNA9-2_DR         DNA                     187    275  (3659) 3673713 *
   845   10.0  0.0  8.4  chrUn_KN149710v1     19178    19319    (31655) C EnSpm-N10_DR      DNA/CMC-EnSpm        (4695)   4613    4483 3673714 *
  3950    6.3  7.6  2.4  chrUn_KN149710v1     19277    19895    (31079) C DIRS-6_DR         LTR/Ngaro             (514)   6556    5919 3673715  
  1513   11.1  5.5  0.0  chrUn_KN149710v1     19858    20092    (30882) + Harbinger-8N1_DR  DNA/PIF-Harbinger        86    333   (222) 3673716 *
   709   10.3  0.0  0.0  chrUn_KN149710v1     20090    20186    (30788) C HarbingerN6_DR    DNA/PIF-Harbinger      (12)    381     285 3673717 *
   214    7.7  0.0  0.0  chrUn_KN149710v1     20184    20209    (30765) C EnSpm-N10_DR      DNA/CMC-EnSpm        (7101)   2207    2182 3673718 *
   350   16.8 25.7  0.0  chrUn_KN149710v1     20208    20320    (30654) + DNA9-2_DR         DNA                     275    416  (3518) 3673719  
  1211    6.6  0.6  0.0  chrUn_KN149710v1     20330    20495    (30479) C HATN1_DR          DNA/hAT                 (1)    426     260 3673720  
   346   25.3  0.0  7.2  chrUn_KN149710v1     20377    20393    (30581) C DIRS-N4_DR        LTR/Ngaro            (4381)   1415    1277 3673721 *
   464   20.2  3.0  2.3  chrUn_KN149710v1     20394    20525    (30449) C Zisupton-6_DR     DNA/Zisupton        (19116)   3000    2868 3673722 *
  2620    0.6  4.1  0.3  chrUn_KN149710v1     20492    20808    (30166) C L2-2_DRe          LINE/L2                 (0)   4238    3910 3673723  
   759    8.4  0.0  0.0  chrUn_KN149710v1     20818    20924    (30050) C HATN1_DR          DNA/hAT               (159)    268     162 3673720  
  3491    7.4  2.4  2.0  chrUn_KN149710v1     20925    21423    (29551) C hAT-N32_DR        DNA/hAT-Charlie         (0)    501       1 3673724  
  1071    5.3  2.0 13.7  chrUn_KN149710v1     21424    21614    (29360) C HATN1_DR          DNA/hAT               (256)    171       1 3673725  
   585    7.6  6.5  0.0  chrUn_KN149710v1     21654    21745    (29229) + DNA9-2_DR         DNA                    3802   3899    (35) 3673726  
   363   12.1  0.0 16.2  chrUn_KN149710v1     21814    21892    (29082) C Kolobok-N11_DR    DNA/Kolobok-T2        (254)    217     150 3673727  
   281    9.2 13.6  5.4  chrUn_KN149710v1     21838    21940    (29034) C Zisupton-6_DR     DNA/Zisupton        (13142)   8974    8864 3673728 *
   390    6.5  0.0  0.2  chrUn_KN149710v1     21856    21953    (29021) + EnSpm-N14_DR      DNA/CMC-EnSpm          3584   3661   (919) 3673729  
   370    6.6  0.6  0.3  chrUn_KN149710v1     21865    21966    (29008) C Polinton-4_DR     DNA/Maverick         (3106)  17181   17087 3673730 *
   204   12.3  3.4  3.4  chrUn_KN149710v1     21917    21975    (28999) C Merlin-N5_DR      DNA/Merlin           (2846)   1459    1401 3673731 *
   317   17.9 17.1  4.3  chrUn_KN149710v1     21930    22075    (28899) C Kolobok-N11_DR    DNA/Kolobok-T2        (307)    164       1 3673732  
   848    9.5  0.3  1.8  chrUn_KN149710v1     22503    22683    (28291) + (TCTG)n           Simple_repeat             1    250   (354) 3673733  
   475   24.2  0.0  1.1  chrUn_KN149710v1     22684    22863    (28111) + (CCTG)n           Simple_repeat             2    179     (0) 3673734  
   848    9.5  0.3  1.8  chrUn_KN149710v1     22864    23116    (27858) + (TCTG)n           Simple_repeat           251    604     (0) 3673733  
   314   28.8  9.3  4.2  chrUn_KN149710v1     22986    23413    (27561) + Ginger1-N1_DR     DNA/Ginger-1            289    737  (1921) 3673735 *
   254    9.1  2.1  8.8  chrUn_KN149710v1     24865    24879    (26095) + DNA-1-7_DR        DNA/PIF-Harbinger       659    744   (689) 3673736  
   259    7.8  1.3  0.0  chrUn_KN149710v1     24880    24956    (26018) + (TAA)n            Simple_repeat             1     78     (0) 3673737  
   207   17.0  0.0  4.6  chrUn_KN149710v1     25020    25087    (25887) C Gypsy-25-LTR_DR   LTR/Gypsy             (171)    600     536 3673738 *
   303   15.9  0.0  1.6  chrUn_KN149710v1     25028    25091    (25883) C DNA8-26_DR        DNA                  (3005)   1525    1463 3673739 *
   313    3.6  3.6  0.0  chrUn_KN149710v1     25037    25091    (25883) + Zisupton-6_DR     DNA/Zisupton           1211   1267 (20849) 3673740  
   278    9.6  0.0  1.9  chrUn_KN149710v1     25047    25099    (25875) C Polinton-1_DR     DNA/Maverick         (1325)  17160   17109 3673741 *
   382   18.7  9.2  2.8  chrUn_KN149710v1     25071    25253    (25721) C Polinton-1_DR     DNA/Maverick          (489)  17996   17641 3673742  
   208   24.6  1.4  1.4  chrUn_KN149710v1     25092    25110    (25864) C Harbinger1_DR     DNA/PIF-Harbinger    (1656)   2805    2732 3673743 *
   230   18.8  0.0  6.7  chrUn_KN149710v1     25100    25125    (25849) + L1-48_DR          LINE/L1                5558   5631   (136) 3673744  
   467   11.8  7.9  0.0  chrUn_KN149710v1     25254    25405    (25569) C ERV1-N3-I_DR      LTR/ERV1              (788)   3803    3640 3673745  
   351   18.7  1.3  3.3  chrUn_KN149710v1     25284    25438    (25536) C hAT-N131_DR       DNA/hAT-Ac           (1728)    336     185 3673746 *
   511   10.8  0.7  0.7  chrUn_KN149710v1     25286    25447    (25527) C ENSPM-6_DR        DNA/CMC-EnSpm         (827)  31789   31668 3673747  
   270   20.6  6.3  0.0  chrUn_KN149710v1     25288    25302    (25672) + EnSpm-N48_DR      DNA/CMC-EnSpm          1698   1754  (1824) 3673748 *
   524    8.5  3.1  0.0  chrUn_KN149710v1     25303    25432    (25542) + Polinton-4N1_DR   DNA/Maverick           4725   4858  (5578) 3673749  
   270   20.6  6.3  0.0  chrUn_KN149710v1     25433    25462    (25512) + EnSpm-N48_DR      DNA/CMC-EnSpm          1755   1883  (1695) 3673748  
   566    6.2  2.5  0.0  chrUn_KN149710v1     25621    25700    (25274) + L2-5_DRe          LINE/L2                2146   2227     (0) 3673750  
   286   25.9  8.6  0.0  chrUn_KN149710v1     26789    26869    (24105) C EnSpm-7_DR        DNA/CMC-EnSpm        (3847)   7187    7100 3673751  
   211   25.0  1.6  0.0  chrUn_KN149710v1     27113    27176    (23798) + Tx1-39_DR         LINE/L1-Tx1            2080   2144  (3308) 3673752  
  1021   13.8  3.5  2.0  chrUn_KN149710v1     27572    27771    (23203) C DNA11TA1_DR       DNA/CMC-EnSpm           (0)    203       1 3673753  
   620   14.7  2.8  0.0  chrUn_KN149710v1     27825    27933    (23041) + EnSpm-N27B_DR     DNA/CMC-EnSpm             1    112    (61) 3673754  
   374   14.6  6.1  0.0  chrUn_KN149710v1     27938    28019    (22955) + DNA11TA1B_DR      DNA/CMC-EnSpm            17    103   (100) 3673755  
  2357    4.8  1.0  0.0  chrUn_KN149710v1     28020    28329    (22645) + TDR16             DNA/Merlin                1    313     (0) 3673756  
   203    9.8 15.4  1.7  chrUn_KN149710v1     28292    28343    (22631) + hAT-27N1_DR       DNA/hAT-Ac              466    524   (207) 3673757 *
   429   15.4  1.4  1.6  chrUn_KN149710v1     28334    28440    (22534) + DNA11TA1_DR       DNA/CMC-EnSpm            93    203     (0) 3673758  
   669   18.1  2.6  3.3  chrUn_KN149710v1     28449    28602    (22372) C DNA11TA1_DR       DNA/CMC-EnSpm          (18)    185      33 3673759  
   846   12.1  9.1  2.0  chrUn_KN149710v1     28741    28926    (22048) + EnSpm-N16_DR      DNA/CMC-EnSpm             1    199     (3) 3673760  
   368   14.3  2.9  0.0  chrUn_KN149710v1     29064    29133    (21841) + EnSpm-N27B_DR     DNA/CMC-EnSpm           100    171     (2) 3673761  
   737    9.4  3.8  0.0  chrUn_KN149710v1     29250    29355    (21619) C TDR3B             DNA/hAT-Charlie        (83)    110       1 3673762  
   640   17.4  3.3  0.0  chrUn_KN149710v1     29356    29369    (21605) C DNA-6-N5B_DR      DNA                  (1675)   1848    1725 3673763  
  1005    9.8  1.0  6.6  chrUn_KN149710v1     29370    29577    (21397) + EnSpm-N16_DR      DNA/CMC-EnSpm             2    198     (4) 3673764  
   243   14.6  0.0  2.1  chrUn_KN149710v1     29943    29991    (20983) + hAT-N134_DR       DNA/hAT?                723    770   (295) 3673765 *
  1052   15.1 19.9  1.6  chrUn_KN149710v1     29964    30225    (20749) + ANGEL             DNA/Kolobok               1    309     (0) 3673766  
   318   25.9  1.1  9.2  chrUn_KN149710v1     30063    30249    (20725) + IS3EU-4_DR        DNA/IS3EU              4430   4602 (10427) 3673767 *
   240   19.1  0.0  9.5  chrUn_KN149710v1     30280    30360    (20614) C EnSpm-17_DR       DNA/CMC-EnSpm        (6498)   2778    2705 3673768  
  1728   10.3  8.5  0.6  chrUn_KN149710v1     30982    31275    (19699) C EnSpm-N21_DR      DNA/CMC-EnSpm           (0)    479     163 3673769  
  1133   15.1  9.6  4.9  chrUn_KN149710v1     31067    31359    (19615) + CryptonV-N5_DR    DNA/Crypton-V          2782   3087 (21450) 3673770 *
   953   22.9  0.4  3.0  chrUn_KN149710v1     31237    31475    (19499) C hAT-N22B_DR       DNA/hAT-Ac            (352)   1027     795 3673771 *
  1608   11.0  0.0  1.3  chrUn_KN149710v1     31266    31496    (19478) C DNA2-16_DR        DNA                  (4009)  14042   13815 3673772  
  1134   10.8  1.5  6.1  chrUn_KN149710v1     31510    31715    (19259) C TDR25             DNA/hAT-Charlie         (0)    611     415 3673773  
  1095   10.3 31.9  1.0  chrUn_KN149710v1     31706    32000    (18974) C L1-66_DR          LINE/L1                (10)   5464    5080 3673774 *
  3887    6.4  2.5  0.6  chrUn_KN149710v1     32001    32522    (18452) + HATN3B_DR         DNA/hAT-Tip100            1    532   (447) 3673775  
   493   20.0  6.0  0.8  chrUn_KN149710v1     32538    32653    (18321) C EnSpm-N21_DR      DNA/CMC-EnSpm         (357)    122       1 3673769  
  3947   10.7  1.9  0.2  chrUn_KN149710v1     33786    34364    (16610) C EXPANDER1_DR      LINE/RTE-BovB           (1)   3364    2776 3673776  
   394   17.4  1.1  1.1  chrUn_KN149710v1     34391    34464    (16510) + hAT-N32E_DR       DNA/hAT-Charlie          53    126   (390) 3673777  
  1379   11.2  7.2  0.3  chrUn_KN149710v1     34465    34696    (16278) C Mariner-N8_DR     DNA/TcMar               (0)    229       1 3673778  
  1588   12.1  5.0  2.6  chrUn_KN149710v1     34703    35004    (15970) + hAT-N32_DR        DNA/hAT-Charlie         179    501     (0) 3673779  
   211   17.8  0.0  4.4  chrUn_KN149710v1     35720    35766    (15208) C EnSpm-4N3_DR      DNA/CMC-EnSpm         (479)   2019    1975 3673780 *
  1010   19.6  3.6  3.6  chrUn_KN149710v1     35725    35946    (15028) + EnSpm-N48B_DR     DNA/CMC-EnSpm           709    930  (6029) 3673781 *
  1978   25.8  4.8  7.0  chrUn_KN149710v1     35764    36717    (14257) C CryptonV-N5_DR    DNA/Crypton-V       (20036)   4501    3567 3673782  
  1207   21.1  1.2 29.8  chrUn_KN149710v1     36275    36440    (14534) C hAT-N137_DR       DNA/hAT-Ac            (870)   2701    2360 3673783 *
  1617   10.3 22.8  0.0  chrUn_KN149710v1     36441    36752    (14222) C HE1_DR1           SINE/tRNA-V-RTE        (19)    383       1 3673784  
  1239   17.7 15.0  5.9  chrUn_KN149710v1     36753    36803    (14171) + EnSpm-6N1_DR      DNA/CMC-EnSpm          3780   3861  (5375) 3673785 *
  1306   23.2  6.5  6.5  chrUn_KN149710v1     36751    37275    (13699) C EnSpm-N23_DR      DNA/CMC-EnSpm          (56)    582      58 3673786  
  1207   21.1  1.2 29.8  chrUn_KN149710v1     36753    36773    (14201) C hAT-N137_DR       DNA/hAT-Ac            (870)   2359    2313 3673783 *
   331   15.2  6.0  6.0  chrUn_KN149710v1     37654    37737    (13237) + hAT-N130_DR       DNA/hAT-Ac                4     87   (334) 3673787  
   235   15.8  0.0  0.0  chrUn_KN149710v1     37889    37945    (13029) + hAT-N178B_DR      DNA/hAT-Ac              128    184  (1699) 3673788  
   219   22.1  0.0  0.0  chrUn_KN149710v1     37895    37962    (13012) C DNA-TA-4_DR       DNA/TcMar            (3673)   6122    6055 3673789 *
   256   11.7  0.9  3.9  chrUn_KN149710v1     38061    38082    (12892) C hAT-N187_DR       DNA/hAT-Charlie       (862)    315     212 3673790  
   304    5.9  4.7  0.0  chrUn_KN149710v1     38083    38097    (12877) + DNA6-6_DR         DNA                    7754   7842  (3439) 3673791  
   304    2.9  0.0  0.0  chrUn_KN149710v1     38098    38167    (12807) + Harbinger-1_DR    DNA/PIF-Harbinger      2489   2558  (1351) 3673792  
   225   12.3 20.6  0.0  chrUn_KN149710v1     38359    38431    (12543) + L1-132_DR         LINE/L1                3951   4038   (548) 3673793 *
   260   12.3  3.7  0.0  chrUn_KN149710v1     38374    38389    (12585) + EnSpm-8_DR        DNA/CMC-EnSpm          1215   1252  (8189) 3673794  
   223   10.7  0.0  0.0  chrUn_KN149710v1     38390    38445    (12529) + CryptonV-N5_DR    DNA/Crypton-V         15004  15059  (9478) 3673795 *
   235    5.4  3.6  0.0  chrUn_KN149710v1     38397    38452    (12522) C EnSpm-16_DR       DNA/CMC-EnSpm        (9145)    639     582 3673796  
   212   21.6  3.5  1.7  chrUn_KN149710v1     38453    38509    (12465) C DNA8-25_DR        DNA                  (1614)   2353    2239 3673797  
   201    9.4  3.1  0.0  chrUn_KN149710v1     39631    39662    (11312) + ANGEL             DNA/Kolobok               4     36   (273) 3673798  
   250   16.3  7.5 13.2  chrUn_KN149710v1     39732    39851    (11123) C DNA8-20_DR        DNA/hAT             (11902)   8886    8773 3673799 *
   818   18.2  0.0  2.5  chrUn_KN149710v1     39745    39907    (11067) + ANGEL             DNA/Kolobok              74    232    (77) 3673800  
   224   31.7  0.0  0.0  chrUn_KN149710v1     39835    39864    (11110) + EnSpm-N47_DR      DNA/CMC-EnSpm?         1941   2021   (995) 3673801 *
   257   19.6  3.9  0.0  chrUn_KN149710v1     39865    39915    (11059) C EnSpm-14_DR       DNA/CMC-EnSpm        (1937)   5212    5160 3673802  
   348   24.3  7.6  3.7  chrUn_KN149710v1     39962    40145    (10829) + DNA2-8_DR         DNA/CMC-EnSpm          1522   1712  (2695) 3673803 *
   675   19.8  1.2  2.5  chrUn_KN149710v1     39999    40159    (10815) + ANGEL             DNA/Kolobok              79    237    (72) 3673804  
   484   23.7 16.5  4.1  chrUn_KN149710v1     40012    40152    (10822) C ENSPM-6_DR        DNA/CMC-EnSpm       (17480)  15136   14890 3673805 *
   301   28.6  0.0  0.0  chrUn_KN149710v1     40153    40271    (10703) C Mariner-N5C_DR    DNA/TcMar            (6396)   1525    1407 3673806 *
   570   12.0  0.0  1.0  chrUn_KN149710v1     40170    40270    (10704) + hAT-N131_DR       DNA/hAT-Ac              231    330  (1734) 3673807  
   404   20.0  2.7  0.0  chrUn_KN149710v1     40173    40282    (10692) + Polinton-1_DR     DNA/Maverick          17103  17215  (1270) 3673808 *
   484   23.7 16.5  4.1  chrUn_KN149710v1     40283    40302    (10672) C ENSPM-6_DR        DNA/CMC-EnSpm       (17480)  14889   14852 3673805  
   710   18.2  2.5  2.5  chrUn_KN149710v1     40305    40467    (10507) + ANGEL             DNA/Kolobok              72    234    (75) 3673809  
   254   24.4  7.3  0.0  chrUn_KN149710v1     40395    40476    (10498) C EnSpm-8_DR        DNA/CMC-EnSpm        (3347)   6094    6007 3673810 *
   208   25.6  0.0 11.5  chrUn_KN149710v1     40477    40488    (10486) + EnSpm-N6B_DR      DNA/CMC-EnSpm?          593    676  (2574) 3673811  
   357   26.1  9.2  2.7  chrUn_KN149710v1     40537    40558    (10416) + EnSpm-N13_DR      DNA/CMC-EnSpm          4199   4382 (17767) 3673812  
   535   19.8  7.3  3.2  chrUn_KN149710v1     40559    40709    (10265) + ANGEL             DNA/Kolobok              78    234    (75) 3673813  
   265   30.3  0.8  3.3  chrUn_KN149710v1     40751    40873    (10101) C EnSpm-N40B_DR     DNA/CMC-EnSpm        (2273)   3234    3115 3673814 *
   415   24.9  0.0 12.6  chrUn_KN149710v1     40774    40797    (10177) + EnSpm-8_DR        DNA/CMC-EnSpm          6004   6170  (3271) 3673815  
   909   13.8  0.6  2.5  chrUn_KN149710v1     40798    40961    (10013) + ANGEL             DNA/Kolobok              74    234    (75) 3673816  
   216   21.3  0.0  0.0  chrUn_KN149710v1     40922    40968    (10006) + EnSpm-N47_DR      DNA/CMC-EnSpm?         1976   2022   (995) 3673817 *
   298   25.3  3.3 12.7  chrUn_KN149710v1     41026    41046     (9928) + EnSpm-8_DR        DNA/CMC-EnSpm          6005   6170  (3271) 3673818  
   756   14.7  4.4  2.5  chrUn_KN149710v1     41047    41206     (9768) + ANGEL             DNA/Kolobok              72    234    (75) 3673819  
   242   28.6  2.4 10.5  chrUn_KN149710v1     41314    41326     (9648) + EnSpm-8_DR        DNA/CMC-EnSpm          6004   6025  (3416) 3673820  
   245   21.3  5.1  5.1  chrUn_KN149710v1     41327    41405     (9569) C EnSpm-N40B_DR     DNA/CMC-EnSpm        (2310)   3197    3119 3673821 *
   659   19.9  2.5  2.5  chrUn_KN149710v1     41336    41495     (9479) + ANGEL             DNA/Kolobok              73    232    (77) 3673822  
   242   28.6  2.4 10.5  chrUn_KN149710v1     41406    41477     (9497) + EnSpm-8_DR        DNA/CMC-EnSpm          6026   6155  (3286) 3673820 *
   203   25.1  0.0 12.3  chrUn_KN149710v1     41431    41447     (9527) + DNA8-20_DR        DNA/hAT                8810   8844 (11944) 3673823 *
   269   15.1  0.0  1.9  chrUn_KN149710v1     41448    41501     (9473) C EnSpm-17_DR       DNA/CMC-EnSpm        (6458)   2818    2766 3673824  
   203   25.1  0.0 12.3  chrUn_KN149710v1     41502    41521     (9453) + DNA8-20_DR        DNA/hAT                8845   8890 (11898) 3673823  
   433   23.0  8.8  1.7  chrUn_KN149710v1     41546    41731     (9243) C EnSpm-N13_DR      DNA/CMC-EnSpm        (8490)  13659   13550 3673825 *
   476   12.8  2.1  2.1  chrUn_KN149710v1     41670    41683     (9291) C CryptonV-N1_DR    DNA/Crypton-V        (1910)   8141    8046 3673826  
   652    0.0  0.0  0.0  chrUn_KN149710v1     41693    41765     (9209) C SINE2-3_DR        SINE/tRNA-V-RTE         (0)    368     296 3673827  
   741    9.4  5.9 14.2  chrUn_KN149710v1     42509    42744     (8230) C hAT-N110_DR       DNA/hAT?                (0)    697     479 3673828  
   581   20.6 22.7  3.5  chrUn_KN149710v1     42742    43173     (7801) C TDR7              DNA                    (29)    512       1 3673829 *
   204   19.6  0.0  0.0  chrUn_KN149710v1     43137    43182     (7792) + CryptonV-3_DR     DNA/Crypton-V         19405  19450  (4003) 3673830 *
  2477   10.2 21.3  1.8  chrUn_KN149710v1     43201    43772     (7202) C DNA-N16B_DR       DNA                     (0)    959     278 3673831  
  1556   10.8  2.5  0.8  chrUn_KN149710v1     43800    44043     (6931) + LOOPERN6B_DR      DNA/Kolobok-T2?         549    796     (0) 3673832  
   201   11.1  9.1  1.7  chrUn_KN149710v1     44044    44097     (6877) C hAT-N110_DR       DNA/hAT?              (630)     67      10 3673828  
   344   21.3  4.7 22.1  chrUn_KN149710v1     44423    44433     (6541) + DNA-1-8_DR        DNA                     700    760   (801) 3673833  
   611   12.7 10.2  0.0  chrUn_KN149710v1     44434    44551     (6423) + hAT-N21B_DR       DNA/hAT-Ac             1091   1220    (81) 3673834  
   543   19.3 13.0  0.6  chrUn_KN149710v1     44552    44579     (6395) C Merlin-1_DR       DNA/Merlin           (8763)   1764    1601 3673835  
   344   21.3  4.7 22.1  chrUn_KN149710v1     44580    44591     (6383) + DNA-1-8_DR        DNA                     761    844   (717) 3673833  
  7198    5.9  1.1  0.3  chrUn_KN149710v1     44947    45876     (5098) C TDR2              DNA/TcMar-Tc1           (0)    937       1 3673836  
   255   25.2 16.5  1.0  chrUn_KN149710v1     46119    46294     (4680) C Harbinger-N31B_DR DNA/PIF-Harbinger     (325)    356     154 3673837  
   368   10.2  1.8 20.5  chrUn_KN149710v1     46296    46423     (4551) C EnSpm-N2_DR       DNA/CMC-EnSpm         (869)   3146    3071 3673838 *
  2578    6.0  0.8  0.3  chrUn_KN149710v1     46324    46675     (4299) + Mariner-N38_DR    DNA/TcMar-Tc1             1    354   (193) 3673839  
   269   20.3 10.1  0.0  chrUn_KN149710v1     47603    47671     (3303) + Mariner-N31_DR    DNA/TcMar-Tc1           277    352   (188) 3673840 *
   318   12.3 12.3  0.0  chrUn_KN149710v1     47613    47669     (3305) C ASAT_CY           Satellite             (128)    134      71 3673841  
   270   21.4  8.6  0.0  chrUn_KN149710v1     47670    47682     (3292) + EnSpm-N59_DR      DNA/CMC-EnSpm?         1667   1742  (1927) 3673842  
  4321    4.8  1.3  0.2  chrUn_KN149710v1     47764    48305     (2669) C L2-1_DR           LINE/L2                 (2)   4983    4436 3673843  
   328   11.6  5.1  5.1  chrUn_KN149710v1     48535    48652     (2322) + CryptonV-N5_DR    DNA/Crypton-V          9123   9240 (15297) 3673844 *
   369   16.2  1.0  8.5  chrUn_KN149710v1     48560    48660     (2314) + Penelope-1_DR     LINE/Penelope          3952   4045   (401) 3673845  
   893   16.6  4.1  3.7  chrUn_KN149710v1     48661    48792     (2182) + DNA6-6_DR         DNA                    7778   7992  (3289) 3673846  
   233   12.5  0.0  6.2  chrUn_KN149710v1     48894    48944     (2030) C Mariner-N2_DR     DNA/TcMar            (2622)   1344    1297 3673847 *
  1062    7.1  7.0  1.2  chrUn_KN149710v1     48929    49085     (1889) + DNA9-6_DR         DNA                    4429   4594  (3290) 3673848 *
  2738    5.0  1.1  4.3  chrUn_KN149710v1     48950    49329     (1645) C SINE2-3_DR        SINE/tRNA-V-RTE         (0)    368       1 3673849  
   356   13.8  2.4 14.5  chrUn_KN149710v1     49257    49341     (1633) + EnSpm-N11_DR      DNA/CMC-EnSpm          2908   2983  (2370) 3673850 *
   288   25.0  2.6  1.7  chrUn_KN149710v1     49268    49381     (1593) C DNA8-9_DR         DNA/hAT-Ac            (577)    874     760 3673851 *
  1523    7.6  5.8  0.4  chrUn_KN149711v1       216      439    (11034) + TDR20             DNA/Merlin                1    236     (3) 3673852  
   297   14.6  0.0  0.0  chrUn_KN149711v1       557      604    (10869) + Zisupton-6_DR     DNA/Zisupton           8934   8981 (13135) 3673853 *
   959   10.5 18.2  0.4  chrUn_KN149711v1       567      758    (10715) C Mariner-N38_DR    DNA/TcMar-Tc1           (0)    547     322 3673854  
  2985   12.6 12.6  0.0  chrUn_KN149711v1       768      878    (10595) C Merlin-1_DR       DNA/Merlin           (8181)   2346    1723 3673855  
  3173    7.0  2.7  0.0  chrUn_KN149711v1       879     1321    (10152) + Mariner-N38_DR    DNA/TcMar-Tc1             1    455    (92) 3673856  
  5073    7.3  1.8  2.9  chrUn_KN149711v1      1984     2760     (8713) + LTR-16_DR-LTR     LTR                       1    769     (0) 3673857  
   409   16.9  2.8  0.0  chrUn_KN149711v1      2893     2963     (8510) C ASAT_CY           Satellite             (129)    133      61 3673858  
   374   25.3  7.5  2.2  chrUn_KN149711v1      2964     3066     (8407) + Mariner-N31_DR    DNA/TcMar-Tc1           288    470    (70) 3673859  
  2048   11.6  0.0 16.6  chrUn_KN149711v1      3495     3971     (7502) C EnSpm-6N1_DR      DNA/CMC-EnSpm        (7724)   1512    1104 3673860 *
  3195    5.1  3.9  1.7  chrUn_KN149711v1      3548     4010     (7463) C Mariner-N38_DR    DNA/TcMar-Tc1          (74)    473       1 3673861  
   660   12.1 13.2  1.8  chrUn_KN149711v1      4011     4040     (7433) + CryptonV-N4_DR    DNA/Crypton-V          5081   5127  (8366) 3673862 *
   731   18.3 21.1  2.1  chrUn_KN149711v1      4011     4289     (7184) C Nimb-7_DR         LINE/I                 (10)   2284    1954 3673863  
   437   25.3 14.6  0.5  chrUn_KN149711v1      4300     4470     (7003) + HATN8_DR          DNA/Zisupton              1    195    (60) 3673864 *
   472   25.4  1.5  2.2  chrUn_KN149711v1      4337     4473     (7000) + piggyBac-N13B_DR  DNA/PiggyBac            819    954   (447) 3673865  
   200   15.8  0.0  2.6  chrUn_KN149711v1      4850     4888     (6585) + EnSpm-N40B_DR     DNA/CMC-EnSpm          4755   4792   (715) 3673866  
   898   20.2  7.1 17.4  chrUn_KN149711v1      5764     6355     (5118) C DNA-8-28_DR       DNA/hAT-Tip100?         (0)    582      43 3673867  
   823   17.9  9.3  4.4  chrUn_KN149711v1      6783     6998     (4475) C DNA8-13_DR        DNA/hAT-Tip100?       (432)    226       1 3673868  
   214   21.5  9.3  2.3  chrUn_KN149711v1      8402     8563     (2910) + EnSpm-N20_DR      DNA/CMC-EnSpm          1078   1250  (1624) 3673869 *
   930   13.0 14.1  7.0  chrUn_KN149711v1      8421     8565     (2908) C DNA-N26B_DR       DNA                   (767)    387       1 3673870  
  1147    7.3 10.6  0.0  chrUn_KN149711v1      8566     8783     (2690) + DNA-N26_DR        DNA                     527    767     (0) 3673871  
   965   14.4  0.9 15.2  chrUn_KN149711v1      8862     9326     (2147) C L1-107_DR         LINE/L1                (23)   5543    5155 3673872  
  1337   15.3  2.8  1.2  chrUn_KN149711v1     10966    11217      (256) + TDR22             DNA                       1    256   (999) 3673873  
   259   20.4  0.0  3.2  chrUn_KN149711v1     11267    11362      (111) + CryptonV-2_DR     DNA/Crypton-V          8879   8971 (12840) 3673874 *
   662    6.8  0.0  1.8  chrUn_KN149711v1     11286    11451       (22) + DNA-2-32_DR       DNA/CMC-EnSpm?         5476   5638  (3144) 3673875  
   964    5.2  0.3  8.5  chrUn_KN149711v1     11452    11473        (0) C EnSpm-6N1_DR      DNA/CMC-EnSpm        (8134)   1071     949 3673860  
   789    0.9  0.0 12.6  chrUn_KN149713v1         1      134     (9960) C hAT-N134B_DR      DNA/hAT?              (123)    803     685 3673876  
   417   16.6  2.8  0.0  chrUn_KN149713v1         7      151     (9943) + Gypsy123-I_DR     LTR/Gypsy               579    727  (4687) 3673877 *
   237   23.7  0.0  0.0  chrUn_KN149713v1      4172     4230     (5864) C MuDR-2_DR         DNA/MULE-MuDR        (3657)  20276   20218 3673878  
   285   17.2 11.7  7.1  chrUn_KN149713v1      4741     4834     (5260) C DNA-4-3_DR        DNA                    (95)   1326    1229 3673879 *
   537   10.8  3.6  0.0  chrUn_KN149713v1      4834     4916     (5178) C DNA-4-3B_DR       DNA                   (991)    272     187 3673880  
  7068    4.4  3.6  2.2  chrUn_KN149713v1      4974     5913     (4181) + TDR8              DNA/PIF-Harbinger       203   1155     (0) 3673881  
   324    2.6  0.0  0.0  chrUn_KN149713v1      5881     5918     (4176) C Harbinger-2_DR    DNA/PIF-Harbinger    (4289)     38       1 3673882 *
  2726   15.3 16.0  2.3  chrUn_KN149713v1      5919     6719     (3375) + DNA8-17_DR        DNA/hAT-Tip100          400   1307   (506) 3673883  
   585    7.1  3.6  0.0  chrUn_KN149713v1      6707     6790     (3304) + DNA8-17_DR        DNA/hAT-Tip100         1667   1753    (60) 3673884 *
  1212   23.8  8.2  1.4  chrUn_KN149713v1      6814     7213     (2881) + Gypsy65-LTR_DR    LTR/Gypsy                81    507   (622) 3673885  
   239   12.5  2.5  0.0  chrUn_KN149713v1      7213     7252     (2842) C Looper-N8_DR      DNA/Kolobok-T2        (787)    320     280 3673886 *
   287    3.2 15.9  0.0  chrUn_KN149713v1      7273     7283     (2811) C EnSpm-N14_DR      DNA/CMC-EnSpm         (906)   3674    3602 3673887  
   287    3.9  0.0  0.0  chrUn_KN149713v1      7284     7335     (2759) C Gypsy-31-LTR_DR   LTR/Gypsy             (794)    160     109 3673888  
   275    5.5  0.0  0.0  chrUn_KN149713v1      7291     7345     (2749) + DNA7-N1_DR        DNA/Zisupton           9279   9333  (1084) 3673889 *
   441   10.1  1.2  1.2  chrUn_KN149713v1      7313     7392     (2702) C IS3EU-4_DR        DNA/IS3EU            (2867)  12162   12083 3673890  
   216   24.0  4.0  0.0  chrUn_KN149713v1      7354     7364     (2730) + Gypsy118-LTR_DR   LTR/Gypsy               455    532   (501) 3673891 *
  2057   11.8  4.6  2.4  chrUn_KN149713v1      7396     7812     (2282) C Tx1-36_DR         LINE/L1-Tx1            (16)   1568    1143 3673892  
  3430   11.1  6.9  4.2  chrUn_KN149713v1      7813     8480     (1614) C hAT-N138_DR       DNA/hAT-Ac              (0)   1586     902 3673893  
  1265   11.2  7.4  0.0  chrUn_KN149713v1      8482     8696     (1398) C hAT-N138_DR       DNA/hAT-Ac           (1355)    231       1 3673894  
   769    7.4 16.3  0.0  chrUn_KN149713v1      8697     8831     (1263) C Tx1-36_DR         LINE/L1-Tx1           (434)   1150     994 3673892  
   362   10.2  0.0  1.7  chrUn_KN149713v1      8863     8922     (1172) + Looper-N7_DR      DNA/Kolobok-T2          207    265   (750) 3673895 *
  2010   11.0  0.0  3.4  chrUn_KN149713v1      8922     9223      (871) + L2-6_DRe          LINE/L2                1496   1787   (554) 3673896  
   798   11.4 15.0  0.0  chrUn_KN149713v1      9224     9363      (731) + L2-6_DRe          LINE/L2                1967   2127   (214) 3673896  
  1175    7.8  1.8  0.0  chrUn_KN149713v1      9369     9535      (559) + Rex1-21_DRe       LINE/Rex-Babar         2600   2769     (0) 3673897  
   747   18.9 26.3  7.2  chrUn_KN149713v1      9639    10076       (18) C IS3EU-4_DR        DNA/IS3EU            (3136)  11893   11378 3673890  
   252    5.0  0.0  0.0  chrUn_KN149714v1        11       50    (74572) + (CAT)n            Simple_repeat             3     42     (0) 3673898  
   486   10.6  0.6  0.0  chrUn_KN149714v1       867     1193    (73429) + (TAA)n            Simple_repeat             1    328     (0) 3673899  
   404   16.2  1.3  0.7  chrUn_KN149714v1      1405     1571    (73051) + (TAA)n            Simple_repeat             1    168     (0) 3673900  
   286   23.9  0.0  0.0  chrUn_KN149714v1      1572     1638    (72984) + EnSpm-N27B_DR     DNA/CMC-EnSpm            98    164     (9) 3673901  
  1133   22.5  5.5  9.7  chrUn_KN149714v1      1737     1783    (72839) + Merlin-1_DR       DNA/Merlin             8187   8536  (1991) 3673902  
  2036   11.7  4.1  0.3  chrUn_KN149714v1      1784     2100    (72522) C SINE2-4_DR        SINE/tRNA-V-RTE        (42)    329       1 3673903  
   287   24.1  0.0  8.0  chrUn_KN149714v1      2101     2128    (72494) + EnSpm-N11_DR      DNA/CMC-EnSpm          2962   2983  (2370) 3673904  
   226   11.5  0.0  5.7  chrUn_KN149714v1      2588     2624    (71998) C DNA11TA1B_DR      DNA/CMC-EnSpm           (0)    203     169 3673905  
   378   15.4  0.0  0.0  chrUn_KN149714v1      2651     2715    (71907) C DNA-TA-7_DR       DNA/TcMar-Fot1          (4)    989     925 3673906  
  1330   10.3  2.7  6.2  chrUn_KN149714v1      2728     3026    (71596) C hAT-N145_DR       DNA/hAT-Ac              (0)   1591    1303 3673907  
 10119    1.9  2.5  0.0  chrUn_KN149714v1      3132     4331    (70291) C hAT-N36B_DR       DNA/hAT                (27)   1356     127 3673908  
   517    4.0  0.0 23.2  chrUn_KN149714v1      4235     4531    (70091) + DNA9-3_DR         DNA/MULE-MuDR?         9375   9615  (1764) 3673909 *
   564    7.4  0.0  0.0  chrUn_KN149714v1      4432     4553    (70069) C EnSpm-6N1_DR      DNA/CMC-EnSpm        (8188)   1048     927 3673910  
   451   15.9  0.0  3.8  chrUn_KN149714v1      4554     4568    (70054) C DNA8-25_DR        DNA                  (3240)    727     596 3673911  
   512   17.8 15.2  4.6  chrUn_KN149714v1      5078     5254    (69368) C DNA11TA1_DR       DNA/CMC-EnSpm           (0)    203       9 3673912  
   269    7.1 11.9  0.0  chrUn_KN149714v1      5266     5307    (69315) C DNA11TA1B_DR      DNA/CMC-EnSpm           (7)    196     150 3673905  
   344   25.4  0.0  4.1  chrUn_KN149714v1      5343     5469    (69153) C RTEX-2_DR         LINE/RTE-X            (299)   2961    2840 3673913  
   632   16.4  0.0  0.0  chrUn_KN149714v1      5490     5599    (69023) C DNA11TA1B_DR      DNA/CMC-EnSpm          (88)    115       6 3673905  
   471   21.7  9.2  2.5  chrUn_KN149714v1      6103     6416    (68206) C DNA-2-30_DR       DNA                    (64)    349       9 3673914  
   214   16.7  3.3  6.9  chrUn_KN149714v1      6349     6438    (68184) + hAT-N178_DR       DNA/hAT-Ac              451    537  (1170) 3673915 *
  1500    8.6  5.0  0.9  chrUn_KN149714v1      6464     6685    (67937) + L2-5_DRe          LINE/L2                1983   2213    (14) 3673916  
   202   13.9  0.0  5.6  chrUn_KN149714v1      6814     6851    (67771) + hAT-N110_DR       DNA/hAT?                179    214   (483) 3673917  
   271   12.1  9.0  9.0  chrUn_KN149714v1      6913     7012    (67610) + hAT-N110_DR       DNA/hAT?                 19    118   (579) 3673918  
  2488   14.5 14.9  0.2  chrUn_KN149714v1      7016     7518    (67104) C TDR13             DNA                     (0)    772     196 3673919  
   222    0.0  0.0  0.0  chrUn_KN149714v1      7521     7544    (67078) C TDR13             DNA                   (747)     25       2 3673919  
  1311   13.3  6.4  3.7  chrUn_KN149714v1      8381     8646    (65976) C Crypton-N1_DR     DNA/Crypton-A           (3)    481     209 3673920  
  1775   15.3  7.1  5.0  chrUn_KN149714v1      8660     9052    (65570) C Crypton-N1_DR     DNA/Crypton-A          (81)    403       3 3673921  
   394   20.5 38.1  0.0  chrUn_KN149714v1      9055     9193    (65429) C Crypton-N1_DR     DNA/Crypton-A           (0)    484     293 3673922  
   535   16.3  0.0  0.0  chrUn_KN149714v1      9379     9470    (65152) + L1-60_DR          LINE/L1                 282    373  (5304) 3673923 *
  1580    6.5  0.1  0.0  chrUn_KN149714v1      9389     9592    (65030) C EnSpm-N36_DR      DNA/CMC-EnSpm        (2040)   1185     994 3673924  
   214   21.7  0.0  0.0  chrUn_KN149714v1      9569     9614    (65008) C DNA8-3C_DR        DNA/hAT-Tip100        (259)     46       1 3673925 *
   206   15.8  0.0  0.0  chrUn_KN149714v1      9615     9652    (64970) C Crypton-N1_DR     DNA/Crypton-A         (259)    225     188 3673920  
   425   21.6  0.8  3.2  chrUn_KN149714v1      9791     9919    (64703) C Crypton-N1_DR     DNA/Crypton-A         (161)    323     198 3673926  
  4001    7.8  0.2  0.0  chrUn_KN149714v1      9930    10467    (64155) + Gypsy-168-LTR_DR  LTR/Gypsy                 1    539     (0) 3673927  
   713   13.9  0.0  1.9  chrUn_KN149714v1     10485    10645    (63977) C DNA-6-N8_DR       DNA                  (2150)    158       1 3673928  
  1759   15.9  3.2  2.6  chrUn_KN149714v1     10646    10991    (63631) C Crypton-N1_DR     DNA/Crypton-A         (136)    348       1 3673929  
   298   11.6  0.0  5.8  chrUn_KN149714v1     10992    11036    (63586) + Crypton-N1_DR     DNA/Crypton-A           349    390    (94) 3673930  
   238   11.8  0.0  0.0  chrUn_KN149714v1     11035    11068    (63554) C Crypton-N1_DR     DNA/Crypton-A          (94)    390     357 3673930 *
   534   16.6 21.2  1.1  chrUn_KN149714v1     11072    11217    (63405) C Crypton-N1_DR     DNA/Crypton-A         (301)    183       9 3673920  
   636    7.0  0.5  9.2  chrUn_KN149714v1     11775    11962    (62660) C DNA-2-32_DR       DNA/CMC-EnSpm?       (3120)   5662    5490 3673931 *
   672    7.4  0.0  0.0  chrUn_KN149714v1     11813    12014    (62608) + ZFERV-2-I_DR      LTR/ERV1                682    883  (9681) 3673932 *
  1036   11.4  0.4  6.8  chrUn_KN149714v1     11835    12064    (62558) C EnSpm-N13_DR      DNA/CMC-EnSpm        (4421)  17728   17522 3673933  
   559   19.8  0.0  0.0  chrUn_KN149714v1     12015    12036    (62586) C Penelope-1_DR     LINE/Penelope         (272)   4121    3943 3673934 *
  2805    7.6  0.8  0.0  chrUn_KN149714v1     12018    12387    (62235) + LOOPERN4B_DR      DNA/Kolobok-T2           29    401   (102) 3673935  
   225   20.4  3.7  0.0  chrUn_KN149714v1     12379    12432    (62190) C Merlin-2_DR       DNA/Merlin           (7135)   6786    6731 3673936 *
  1990    7.4  0.0  8.4  chrUn_KN149714v1     12389    12698    (61924) + Merlin-2_DR       DNA/Merlin             6508   6793  (7128) 3673937  
   423    9.7  0.0  0.0  chrUn_KN149714v1     12682    12743    (61879) + LOOPERN4B_DR      DNA/Kolobok-T2          393    454    (49) 3673938 *
  2230    8.4  4.2  0.6  chrUn_KN149714v1     12744    13053    (61569) C hAT-N159B_DR      DNA/hAT-Ac              (0)   1243     923 3673939  
   483   23.4  4.7  2.0  chrUn_KN149714v1     13024    13052    (61570) + DNA2-14_DR        DNA                    5585   5617  (2005) 3673940 *
  1498   15.7  1.2  0.8  chrUn_KN149714v1     13053    13309    (61313) C Harbinger-4N1C_DR DNA/PIF-Harbinger       (0)   1206     949 3673941 *
  2186   15.0  3.2  0.5  chrUn_KN149714v1     13303    13677    (60945) C ERV1-N1B_DR-LTR   LTR/ERV1              (191)    782     398 3673942  
  2715    6.5  3.4  0.0  chrUn_KN149714v1     13682    14037    (60585) + SINE2-3_DR        SINE/tRNA-V-RTE           1    368     (0) 3673943  
   594   13.1  0.0  1.0  chrUn_KN149714v1     13951    14050    (60572) + DNA2-16_DR        DNA                    8160   8258  (9793) 3673944 *
  1409   14.7 12.9  3.6  chrUn_KN149714v1     14038    14440    (60182) C ERV3_DR-I         LTR/ERV1              (163)   9175    8737 3673945  
   351   14.5  1.6  0.0  chrUn_KN149714v1     15300    15361    (59261) C TC1DR3B           DNA/TcMar-Tc1           (0)    889     827 3673946 *
  2368    9.2  4.1  0.0  chrUn_KN149714v1     15361    15698    (58924) C TC1DR3            DNA/TcMar-Tc1         (873)    352       1 3673947  
   203   15.2  0.0  0.0  chrUn_KN149714v1     15671    15703    (58919) C DNA8-26_DR        DNA                  (2997)   1533    1501 3673948 *
   394   10.6 22.6  0.2  chrUn_KN149714v1     16020    16168    (58454) C EnSpm-N2_DR       DNA/CMC-EnSpm         (879)   3136    2975 3673949 *
  2369   17.0  6.9  1.6  chrUn_KN149714v1     16078    16656    (57966) C Helitron-N2_DR    RC/Helitron           (915)   1548     940 3673950  
   201   17.4  0.0  2.2  chrUn_KN149714v1     16616    16662    (57960) + Helitron-N3_DR    RC/Helitron            2032   2077   (939) 3673951 *
  4571    4.2  2.4  0.2  chrUn_KN149714v1     16738    17326    (57296) + CR1-51_DR         LINE/L2                2467   3068     (1) 3673952  
   536   19.7  3.0  4.6  chrUn_KN149714v1     17327    17450    (57172) C hAT-N38_DR        DNA/hAT-hAT6          (673)    356     235 3673953  
  2339   11.0 13.3  1.4  chrUn_KN149714v1     17451    17847    (56775) C DNAX-10B_DR       DNA                     (1)   1173     730 3673954  
   341   19.9  0.0  7.4  chrUn_KN149714v1     17782    17851    (56771) + DNAX-10B_DR       DNA                     421    484   (690) 3673955 *
  6375    3.9  2.1  0.0  chrUn_KN149714v1     17852    18621    (56001) + DNA2-2_DR         DNA                       1    786     (0) 3673956  
  4209    9.4  3.0  0.5  chrUn_KN149714v1     18622    19229    (55393) C DNAX-10B_DR       DNA                   (444)    730     108 3673954  
   448   12.8  3.6 10.7  chrUn_KN149714v1     19272    19411    (55211) + EnSpm-N16_DR      DNA/CMC-EnSpm            72    202     (0) 3673957  
   271   19.0  0.0  5.2  chrUn_KN149714v1     19582    19642    (54980) C L2-2_DRe          LINE/L2                 (6)   4232    4175 3673958  
  1614    3.5  0.0  2.5  chrUn_KN149714v1     19959    20281    (54341) C DNA-2-2_DR        DNA                     (0)    407      93 3673959 *
  3120    4.5  0.0  0.0  chrUn_KN149714v1     20272    20647    (53975) C DNA-2-2_DR        DNA                    (23)    384       9 3673960  
   435   15.3 21.4  0.0  chrUn_KN149714v1     20698    20795    (53827) C Zator-N1_DR       DNA/Zator?             (86)    469     351 3673961 *
   829   10.4  0.0  0.0  chrUn_KN149714v1     20795    20909    (53713) + LTR-11_DR-LTR     LTR                      79    193     (0) 3673962  
   231    9.3  0.0  0.0  chrUn_KN149714v1     20910    20952    (53670) + LTR-11_DR-I       LTR                       1     43     (0) 3673963  
  1327   13.0  0.0  0.5  chrUn_KN149714v1     20953    21146    (53476) + LTR-11_DR-LTR     LTR                       1    193     (0) 3673964  
   656   16.5  0.0  0.0  chrUn_KN149714v1     21148    21250    (53372) C Zator-N1_DR       DNA/Zator?            (242)    313     211 3673961  
   746   10.2  0.0  0.0  chrUn_KN149714v1     21258    21359    (53263) C TDR2              DNA/TcMar-Tc1           (0)    937     836 3673965  
  6294    3.0 13.5  1.4  chrUn_KN149714v1     21360    22219    (52403) C BELPADRE_LTR      LTR/Pao                 (0)    963       1 3673966  
  3901    8.5 18.5  3.7  chrUn_KN149714v1     22221    22954    (51668) C TDR2              DNA/TcMar-Tc1          (98)    839       1 3673967  
   600   22.0 15.2  0.5  chrUn_KN149714v1     22956    23133    (51489) C Zator-N1_DR       DNA/Zator?            (351)    204       1 3673961  
   278    9.8  1.9  1.9  chrUn_KN149714v1     24060    24111    (50511) + Tc1-1_DR          DNA/TcMar-Tc1             1     52  (1573) 3673968  
   563    3.9 10.4  0.0  chrUn_KN149714v1     24131    24207    (50415) C hAT-N54_DR        DNA/hAT-Ac              (0)   1689    1605 3673969  
   259   18.3  1.4  1.4  chrUn_KN149714v1     24178    24249    (50373) C DIRS-5_DR         LTR/Ngaro            (1197)   5698    5627 3673970 *
   486    3.5  0.0  2.3  chrUn_KN149714v1     24188    24276    (50346) + Mariner-N5C_DR    DNA/TcMar              2209   2295  (5626) 3673971 *
  1184   12.3  8.0 22.4  chrUn_KN149714v1     24199    24638    (49984) C Zisupton-6_DR     DNA/Zisupton        (12735)   9381    8994 3673972 *
  4286    6.9  0.8  0.7  chrUn_KN149714v1     24378    24993    (49629) C Merlin-1_DR       DNA/Merlin           (8289)   2238    1622 3673973  
   244   21.1  5.4 13.1  chrUn_KN149714v1     24872    24940    (49682) + hAT-N164_DR       DNA/hAT-Tip100         1253   1386   (651) 3673974 *
   283   20.3  1.3  1.3  chrUn_KN149714v1     24941    25015    (49607) + EnSpm-N48B_DR     DNA/CMC-EnSpm          1813   1887  (5072) 3673975 *
  6304   10.1 19.5  5.3  chrUn_KN149714v1     24986    26404    (48218) C hAT-N54_DR        DNA/hAT-Ac             (79)   1610       1 3673976  
  4472   12.0  2.6  1.0  chrUn_KN149714v1     26405    27101    (47521) C hAT-N45B_DR       DNA/hAT-Blackjack      (15)    708       1 3673977  
  2186   14.2  6.4  0.2  chrUn_KN149714v1     27102    27519    (47103) C Tc1-1_DR          DNA/TcMar-Tc1          (44)   1581     977 3673978  
   403   18.6  6.9 14.9  chrUn_KN149714v1     27898    28099    (46523) C hAT-N35C_DR       DNA/hAT-Ac           (1244)    347     160 3673979  
   260   20.9  0.6  3.5  chrUn_KN149714v1     28290    28463    (46159) + DNA-TA-4_DR       DNA/TcMar              1404   1572  (8223) 3673980 *
   791   23.9  0.0  0.0  chrUn_KN149714v1     28309    28484    (46138) + DNA9-3_DR         DNA/MULE-MuDR?         9376   9551  (1828) 3673981  
   499   24.4  2.1  0.0  chrUn_KN149714v1     28311    28371    (46251) C EnSpm-N48_DR      DNA/CMC-EnSpm        (1646)   1932    1686 3673982 *
   824    9.0  0.0  0.0  chrUn_KN149714v1     28372    28526    (46096) C DNA9-3_DR         DNA/MULE-MuDR?       (1825)   9554    9400 3673983  
   512   11.7  0.6  0.6  chrUn_KN149714v1     28527    28552    (46070) + EnSpm-N42_DR      DNA/CMC-EnSpm           560    740   (512) 3673984  
  1657   17.6 16.8  2.4  chrUn_KN149714v1     28653    28766    (45856) + Helitron-2_DR     RC/Helitron           23272  23818  (3591) 3673985  
  2763    4.0  1.9  3.0  chrUn_KN149714v1     28767    29131    (45491) + HE2_DR            SINE/tRNA-V-RTE           3    363     (0) 3673986  
   817   18.2  3.4  1.4  chrUn_KN149714v1     28953    28998    (45624) C MuDR-2_DR         DNA/MULE-MuDR        (4894)  19039   18830 3673987 *
  1007   13.8  0.0  0.6  chrUn_KN149714v1     28999    29158    (45464) + Penelope-5_DR     LINE/Penelope          2233   2391   (485) 3673988  
   248   11.8  0.0  0.0  chrUn_KN149714v1     29117    29167    (45455) + Mariner-N5B_DR    DNA/TcMar               356    406  (9038) 3673989 *
   247   10.9  9.4  0.0  chrUn_KN149714v1     29168    29180    (45442) C DNAX-23_DR        DNA                  (5164)   6637    6568 3673990  
   669    9.8  0.0  0.0  chrUn_KN149714v1     29315    29406    (45216) C TC1DR3B           DNA/TcMar-Tc1           (0)    889     798 3673991 *
   825    9.2 28.3  0.0  chrUn_KN149714v1     29406    29557    (45065) C TC1DR3            DNA/TcMar-Tc1        (1030)    195       1 3673992  
   436   18.2  0.0  0.0  chrUn_KN149714v1     29586    29662    (44960) C Harbinger-N29B_DR DNA/PIF-Harbinger     (165)    175      99 3673993  
  2105   11.6  6.8  1.3  chrUn_KN149714v1     29664    30030    (44592) C DNA8-17_DR        DNA/hAT-Tip100        (149)   1664    1278 3673994  
   462   26.6  0.9  0.0  chrUn_KN149714v1     30003    30111    (44511) C Harbinger-N29B_DR DNA/PIF-Harbinger     (230)    110       1 3673995 *
   310   22.5  2.8  0.0  chrUn_KN149714v1     30558    30628    (43994) + hAT-N159_DR       DNA/hAT-Ac             1513   1585   (237) 3673996  
   207   21.9  3.1  1.5  chrUn_KN149714v1     30866    30930    (43692) + L1-79_DR          LINE/L1                5488   5553   (193) 3673997 *
   650   18.2  2.8 11.4  chrUn_KN149714v1     30880    31059    (43563) + hAT-N48B_DR       DNA/hAT-Ac             1506   1671   (469) 3673998  
   574   18.8  0.0  4.1  chrUn_KN149714v1     30896    31123    (43499) + (TG)n             Simple_repeat             1    218     (0) 3673999 *
  1450   24.9  8.9  6.3  chrUn_KN149714v1     31124    31739    (42883) C EnSpm-21_DR       DNA/CMC-EnSpm        (2176)   6971    6117 3674000  
   653   20.8  0.0  4.5  chrUn_KN149714v1     32124    32425    (42197) + GA-rich           Low_complexity            1    507   (252) 3674001  
   355   24.8  0.6  2.3  chrUn_KN149714v1     32426    32771    (41851) + (CGAGA)n          Simple_repeat             1    339     (0) 3674002  
   653   20.8  0.0  4.5  chrUn_KN149714v1     32772    32919    (41703) + GA-rich           Low_complexity          508    759     (0) 3674001  
   217   21.5  2.4  1.8  chrUn_KN149714v1     33576    33790    (40832) + (CGAGA)n          Simple_repeat             1    216     (0) 3674003  
   443   23.4  0.5  6.6  chrUn_KN149714v1     33872    34600    (40022) + (CGAGA)n          Simple_repeat             1    814   (247) 3674004  
   280   23.7  1.6  3.3  chrUn_KN149714v1     34601    34783    (39839) + (AGATG)n          Simple_repeat             1    180     (0) 3674005  
   443   23.4  0.5  6.6  chrUn_KN149714v1     34784    35002    (39620) + (CGAGA)n          Simple_repeat           815   1061     (0) 3674004  
  2631    9.4  3.4  0.0  chrUn_KN149714v1     36134    36517    (38105) + HE1_DR1           SINE/tRNA-V-RTE           1    397     (5) 3674006  
   815   16.8  2.2  0.0  chrUn_KN149714v1     36497    36675    (37947) C EnSpm-N4B_DR      DNA/CMC-EnSpm?         (37)    183       1 3674007 *
  6949    6.5  4.8  0.0  chrUn_KN149714v1     36883    37799    (36823) C DNA-8-11_DR       DNA/hAT-Ac              (0)    961       1 3674008  
   836   12.6  0.0  0.0  chrUn_KN149714v1     37893    38043    (36579) + Gypsy-216_DR-LTR  LTR/Gypsy               373    523   (243) 3674009  
  5336    2.5  0.2  0.3  chrUn_KN149714v1     38045    38682    (35940) + EnSpm-N23_DR      DNA/CMC-EnSpm             1    637     (1) 3674010  
  1303   13.2  2.9  2.1  chrUn_KN149714v1     38684    38923    (35699) + Gypsy-216_DR-LTR  LTR/Gypsy               525    766     (0) 3674009  
  2718    7.8  0.0  1.4  chrUn_KN149714v1     38934    39295    (35327) + SINE2-3_DR        SINE/tRNA-V-RTE          12    368     (0) 3674011  
  1641   16.6  0.8 10.8  chrUn_KN149714v1     38957    39342    (35280) C EnSpm-15_DR       DNA/CMC-EnSpm       (10202)   1252     902 3674012 *
   282   21.7  2.9  0.0  chrUn_KN149714v1     40042    40110    (34512) C Crypton-N1_DR     DNA/Crypton-A         (234)    250     180 3674013  
   495   15.8  2.9  1.9  chrUn_KN149714v1     40114    40216    (34406) C Crypton-N1_DR     DNA/Crypton-A         (215)    269     166 3674014 *
   589   10.0  2.9  1.9  chrUn_KN149714v1     40204    40305    (34317) C Crypton-N1_DR     DNA/Crypton-A         (216)    268     166 3674014  
   500   16.8  2.0  1.0  chrUn_KN149714v1     40293    40394    (34228) C Crypton-N1_DR     DNA/Crypton-A         (216)    268     166 3674014 *
   423   20.0  2.0  1.0  chrUn_KN149714v1     40383    40483    (34139) C Crypton-N1_DR     DNA/Crypton-A         (217)    267     166 3674014 *
   468   17.0  2.0  1.0  chrUn_KN149714v1     40472    40572    (34050) C Crypton-N1_DR     DNA/Crypton-A         (217)    267     166 3674014 *
   491   15.2  3.0  1.0  chrUn_KN149714v1     40561    40660    (33962) C Crypton-N1_DR     DNA/Crypton-A         (217)    267     166 3674014 *
   564   14.1  3.0  0.0  chrUn_KN149714v1     40649    40747    (33875) C Crypton-N1_DR     DNA/Crypton-A         (217)    267     166 3674014  
   496   13.7  3.9  1.9  chrUn_KN149714v1     40732    40835    (33787) C Crypton-N1_DR     DNA/Crypton-A         (213)    271     166 3674014 *
   413   20.8  2.0  1.0  chrUn_KN149714v1     40823    40924    (33698) C Crypton-N1_DR     DNA/Crypton-A         (216)    268     166 3674014 *
   462   17.0  2.0  1.0  chrUn_KN149714v1     40913    41013    (33609) C Crypton-N1_DR     DNA/Crypton-A         (217)    267     166 3674014 *
   510   16.2  3.0  0.0  chrUn_KN149714v1     41002    41100    (33522) C Crypton-N1_DR     DNA/Crypton-A         (217)    267     166 3674014  
   494   14.7  3.9  0.9  chrUn_KN149714v1     41085    41187    (33435) C Crypton-N1_DR     DNA/Crypton-A         (213)    271     166 3674014 *
   441   15.6  2.2  2.2  chrUn_KN149714v1     41174    41265    (33357) C Crypton-N1_DR     DNA/Crypton-A         (215)    269     178 3674014 *
   350   26.2  0.8  3.0  chrUn_KN149714v1     41267    41400    (33222) C Crypton-N1_DR     DNA/Crypton-A         (217)    267     137 3674015 *
   434    5.7  0.7 12.8  chrUn_KN149714v1     41316    41455    (33167) + DNA9-6_DR         DNA                    7398   7522   (362) 3674016  
   401   21.4  1.9  1.9  chrUn_KN149714v1     41321    41477    (33145) + DNA7-N1_DR        DNA/Zisupton           1135   1291  (9126) 3674017 *
   434   14.4  3.6  0.6  chrUn_KN149714v1     41342    41509    (33113) + hAT-13_DR         DNA/hAT-Tip100         2347   2519   (283) 3674018 *
  1049   19.5  0.0  0.1  chrUn_KN149714v1     41365    41377    (33245) C Zisupton-6_DR     DNA/Zisupton        (13171)   8945    8921 3674019  
  1076    0.0  0.0  1.1  chrUn_KN149714v1     41378    41921    (32701) + EnSpm-N42_DR      DNA/CMC-EnSpm           545    815   (437) 3674020  
  1049   19.5  0.0  0.1  chrUn_KN149714v1     41922    42177    (32445) C Zisupton-6_DR     DNA/Zisupton        (13171)   8920    8385 3674019  
   388   11.5 10.4  1.7  chrUn_KN149714v1     42088    42193    (32429) C EnSpm-N34_DR      DNA/CMC-EnSpm         (623)    467     353 3674021 *
   238   22.6  0.0  1.6  chrUn_KN149714v1     42804    42866    (31756) C ANGEL             DNA/Kolobok             (4)    305     244 3674022  
   279    9.6  1.9  0.0  chrUn_KN149714v1     43439    43490    (31132) + DNA6-8B_DR        DNA                     684    736  (1936) 3674023 *
  1474   16.2  7.5 10.3  chrUn_KN149714v1     43447    43491    (31131) C DNA-8-9_DR        DNA/hAT-Ac           (1239)   2480    2446 3674024  
  2523    4.1  6.7  3.8  chrUn_KN149714v1     43492    43849    (30773) + SINE2-3_DR        SINE/tRNA-V-RTE           1    368     (0) 3674025  
   845   19.9  2.4  5.3  chrUn_KN149714v1     43631    43880    (30742) C DNA7-N2_DR        DNA/hAT-hAT6          (380)   1634    1392 3674026 *
  1572    5.1  0.0  0.0  chrUn_KN149714v1     43852    44047    (30575) + DNA6-8B_DR        DNA                     725    920  (1752) 3674027  
   290   27.8  2.7  3.6  chrUn_KN149714v1     44188    44299    (30323) + SINE2-2_DR        SINE/tRNA-Core-RTE       46    156   (173) 3674028  
  1315   11.2  0.5  1.0  chrUn_KN149714v1     44393    44590    (30032) + TDR2              DNA/TcMar-Tc1            87    283   (654) 3674029 *
  1577    5.9  4.1  0.0  chrUn_KN149714v1     44586    44806    (29816) + TDR2              DNA/TcMar-Tc1           680    909    (28) 3674030  
   433   12.7  0.0  0.0  chrUn_KN149714v1     44924    44994    (29628) + TE-X-16_DR        DNA/Crypton-A           165    235   (118) 3674031 *
  1133   18.3  5.4  2.4  chrUn_KN149714v1     44985    45225    (29397) + TE-X-6B_DR        DNA/Crypton-A           327    574     (0) 3674032  
  3569   12.8 14.9  2.1  chrUn_KN149714v1     45291    45975    (28647) C TDR13             DNA                     (1)    771       1 3674033  
  3330    8.6  3.2  0.6  chrUn_KN149714v1     46639    47131    (27491) + TC1DR2            DNA/TcMar-Tc1             1    506   (370) 3674034  
   206   12.5  0.0  0.0  chrUn_KN149714v1     47132    47163    (27459) C DNA6-9B_DR        DNA/hAT-hAT5          (271)    793     762 3674035 *
   471   14.8  0.0 19.1  chrUn_KN149714v1     47159    47283    (27339) + EnSpm-16_DR       DNA/CMC-EnSpm          6001   6105  (3679) 3674036  
   268   18.0  3.2 11.5  chrUn_KN149714v1     47359    47452    (27170) + DNA9TA1_DR        DNA/CMC-EnSpm          1225   1311  (2022) 3674037 *
   677   21.1  1.3  3.5  chrUn_KN149714v1     47419    47649    (26973) + EnSpm-16_DR       DNA/CMC-EnSpm          6138   6363  (3421) 3674038 *
  1412   11.0 12.1  6.3  chrUn_KN149714v1     47646    47993    (26629) + TC1DR2            DNA/TcMar-Tc1           510    876     (0) 3674039  
   700   15.3  0.5 17.3  chrUn_KN149714v1     48308    48496    (26126) + ERV1-N3-I_DR      LTR/ERV1               3593   3754   (837) 3674040  
   332    5.3  2.1  0.0  chrUn_KN149714v1     48418    48512    (26110) C Zisupton-7_DR     DNA/Zisupton         (5612)  11470   11374 3674041 *
   296    8.6  5.6  1.8  chrUn_KN149714v1     48513    48524    (26098) + DNA-N43_DR        DNA/TcMar-Fot1          549    659   (395) 3674042  
   794   10.3  2.6  0.0  chrUn_KN149714v1     49404    49519    (25103) + DNA-8-21_DR       DNA/hAT-Ac              389    507   (777) 3674043  
  1589    8.7 22.4  0.8  chrUn_KN149714v1     49687    50012    (24610) + DNA-8-21_DR       DNA/hAT-Ac              889   1284     (0) 3674044  
  9909    3.3  0.9  0.3  chrUn_KN149714v1     50788    51986    (22636) + Harbinger-4N1C_DR DNA/PIF-Harbinger         1   1206     (0) 3674045  
  5063   13.7  5.0  1.8  chrUn_KN149714v1     52186    53123    (21499) + Kolobok-4N1_DR    DNA/Kolobok-T2            1    892  (5739) 3674046  
  2885    5.2  0.0  0.3  chrUn_KN149714v1     53161    53525    (21097) + DNA6-6_DR         DNA                    4192   4555  (6726) 3674047  
   365   20.0  1.2  1.2  chrUn_KN149714v1     53457    53537    (21085) C hAT-N142B_DR      DNA/hAT?             (1214)    786     706 3674048 *
   232   20.7  0.0  1.7  chrUn_KN149714v1     53533    53591    (21031) + Kolobok-4_DR      DNA/Kolobok-T2         6118   6175   (456) 3674049 *
  1635   18.4  8.6  2.1  chrUn_KN149714v1     53651    54044    (20578) + Kolobok-4_DR      DNA/Kolobok-T2         6172   6590    (41) 3674050  
   349   12.1  1.5  1.5  chrUn_KN149714v1     54049    54115    (20507) C LOOPERN6B_DR      DNA/Kolobok-T2?        (28)    768     702 3674051  
  1384   14.5  7.8  0.7  chrUn_KN149714v1     54118    54401    (20221) C LOOPERN6B_DR      DNA/Kolobok-T2?       (492)    304       1 3674051  
  2891   14.8  9.1  2.2  chrUn_KN149714v1     54784    55435    (19187) + EnSpm-N7_DR       DNA/CMC-EnSpm          1710   2238     (1) 3674052  
   358   14.0  7.1  5.0  chrUn_KN149714v1     55503    55600    (19022) C DNA2-17_DR        DNA                    (74)    101       2 3674053  
   300   12.5  7.1  0.0  chrUn_KN149714v1     55825    55880    (18742) + DNA9-4_DR         DNA                     360    419     (0) 3674054  
   440   12.0  0.0  0.9  chrUn_KN149714v1     56330    56447    (18175) + hAT-N159_DR       DNA/hAT-Ac             1532   1642   (180) 3674055  
   946   11.3  4.8  1.6  chrUn_KN149714v1     56700    56887    (17735) + EnSpm-N16_DR      DNA/CMC-EnSpm             1    194     (8) 3674056  
   222   22.7  9.3  6.3  chrUn_KN149714v1     57029    57136    (17486) C EnSpm-N26B_DR     DNA/CMC-EnSpm           (5)    216     106 3674057  
   221   14.4 14.1  2.5  chrUn_KN149714v1     57088    57158    (17464) + EnSpm-N26B_DR     DNA/CMC-EnSpm            13     91   (130) 3674058 *
   692   10.7  0.0  0.0  chrUn_KN149714v1     57480    57582    (17040) C DNA-1-11_DR       DNA                   (621)    103       1 3674059 *
  1091    9.7  0.0  2.2  chrUn_KN149714v1     57581    57767    (16855) + (CAAT)n           Simple_repeat             1    470   (438) 3674060  
   729   20.0  0.0  2.8  chrUn_KN149714v1     57768    57988    (16634) + (CCAA)n           Simple_repeat             1    214     (0) 3674061 *
   733   26.9  0.0  8.9  chrUn_KN149714v1     57953    58295    (16327) + (CAGT)n           Simple_repeat             1    312     (0) 3674062  
   699   21.7  0.0  2.8  chrUn_KN149714v1     58153    58337    (16285) + (CCAA)n           Simple_repeat             1    180     (0) 3674063 *
  1091    9.7  0.0  2.2  chrUn_KN149714v1     58338    58509    (16113) + (CAAT)n           Simple_repeat           471    908     (0) 3674060  
   442    9.9 15.5  0.0  chrUn_KN149714v1     59338    59408    (15214) + Harbinger-N22_DR  DNA/PIF-Harbinger        18     99   (246) 3674064  
   378   10.5  5.8  0.0  chrUn_KN149714v1     59407    59483    (15139) C Kolobok-N10_DR    DNA/Kolobok             (0)    643     572 3674065 *
  6885    6.4  4.5  5.0  chrUn_KN149714v1     59560    60579    (14043) C Looper-N7_DR      DNA/Kolobok-T2          (0)   1015       1 3674066  
   391   16.7  5.6  0.0  chrUn_KN149714v1     60580    60651    (13971) + Harbinger-N16B_DR DNA/PIF-Harbinger        29    104  (2341) 3674067 *
   456   29.1  0.0  2.6  chrUn_KN149714v1     60613    60647    (13975) + EnSpm-N10_DR      DNA/CMC-EnSpm          2151   2182  (7126) 3674068  
   580   15.1  0.0  0.0  chrUn_KN149714v1     60648    60730    (13892) C Harbinger-8N2_DR  DNA/PIF-Harbinger       (0)    548     466 3674069  
  2689   13.0  0.8 30.1  chrUn_KN149714v1     60731    61601    (13021) C Gypsy-171-LTR_DR  LTR/Gypsy               (0)    824     150 3674070  
  1410   12.3  0.0  0.0  chrUn_KN149714v1     61611    61822    (12800) C Kolobok-N2A_DR    DNA/Kolobok-T2       (1123)    232      21 3674071  
  6884   16.2  3.7  1.6  chrUn_KN149714v1     62361    64454    (10168) + DNA-6-N8_DR       DNA                       1   2203   (105) 3674072  
  3701   15.6  9.8  8.8  chrUn_KN149714v1     64452    64897     (9725) C DNA6-6_DR         DNA                  (3996)   7285    6220 3674073 *
  4536    4.5  1.3  1.8  chrUn_KN149714v1     64898    65507     (9115) C DNA-8-12_DR       DNA/Merlin            (124)    607       1 3674074  
   303   18.8  2.3  7.3  chrUn_KN149714v1     65565    65650     (8972) C hAT-N104_DR       DNA/hAT-Tip100        (448)     82       1 3674075  
   627   16.2 14.9  0.0  chrUn_KN149714v1     65651    65802     (8820) + HE1_DR1           SINE/tRNA-V-RTE         209    383    (19) 3674076  
   552   17.3 11.8  5.0  chrUn_KN149714v1     65656    65825     (8797) C DNA7-N2_DR        DNA/hAT-hAT6          (430)   1584    1404 3674077 *
   286   18.1  0.0  2.4  chrUn_KN149714v1     65790    65874     (8748) C DNA-6-N8_DR       DNA                  (2211)     97      15 3674078 *
   245   16.1  0.0  0.0  chrUn_KN149714v1     66560    66572     (8050) + Helitron-2_DR     RC/Helitron           12713  12725 (14687) 3674079  
  8793    6.4  1.1  0.2  chrUn_KN149714v1     66573    67807     (6815) C DNA2-3_DR         DNA/Merlin              (0)   1245       1 3674080  
  1079   14.9  3.2  6.6  chrUn_KN149714v1     67808    67842     (6780) + EnSpm-N41_DR      DNA/CMC-EnSpm          1048   1073  (3848) 3674081  
   904   10.9  2.9  1.4  chrUn_KN149714v1     67948    68087     (6535) C DNA-1-7_DR        DNA/PIF-Harbinger      (43)   1395    1254 3674082  
   491   23.1 20.1  0.8  chrUn_KN149714v1     68057    68270     (6352) + DNA2-16_DR        DNA                   13816  14070  (3981) 3674083 *
   456   18.3  6.9 11.0  chrUn_KN149714v1     68238    68397     (6225) C DNA-1-7_DR        DNA/PIF-Harbinger     (171)   1267    1114 3674082 *
   526   17.7  9.4  2.2  chrUn_KN149714v1     68395    68521     (6101) C EnSpm-N48B_DR     DNA/CMC-EnSpm        (6062)    897     762 3674084  
   510   27.6  4.1  5.1  chrUn_KN149714v1     68446    68663     (5959) + CryptonV-N5_DR    DNA/Crypton-V          3756   3971 (20566) 3674085 *
   252   17.2  4.0  8.2  chrUn_KN149714v1     68605    68680     (5942) C Helitron-N4_DR    RC/Helitron           (618)    545     473 3674086 *
   217    9.7  0.0 11.9  chrUn_KN149714v1     69608    69654     (4968) + ANGEL             DNA/Kolobok               3     44   (265) 3674087  
  2226    4.7  0.2  0.1  chrUn_KN149714v1     69826    70101     (4521) C DNA-2-2_DR        DNA                     (0)    407     143 3674088  
   823   19.8  7.1  6.0  chrUn_KN149714v1     70253    70532     (4090) C ANGEL             DNA/Kolobok            (22)    287       5 3674089  
   521   20.8  3.2  3.9  chrUn_KN149714v1     70941    71095     (3527) C ERV1-N1-I_DR      LTR/ERV1             (3701)   1816    1663 3674090 *
  2216   12.3  1.4  1.4  chrUn_KN149714v1     70961    71324     (3298) C HE1_DR1           SINE/tRNA-V-RTE        (20)    382      19 3674091  
  1374   16.7  1.5 12.2  chrUn_KN149714v1     71325    71613     (3009) C DNA8-10_DR        DNA/hAT-Ac           (1825)   2193    1603 3674092  
   361    8.1  2.3  0.0  chrUn_KN149714v1     71554    71640     (2982) C DNA9-6_DR         DNA                   (382)   7502    7414 3674093 *
  6995    6.7  2.2  0.8  chrUn_KN149714v1     71611    72599     (2023) C TDR1              DNA/TcMar-Tc1          (33)   1203     201 3674094  
  2552   13.5  2.0  1.6  chrUn_KN149714v1     72600    73049     (1573) C Copia-11I_DR-LTR  LTR/Gypsy?              (0)    477      26 3674095  
   762    8.9  1.6  0.0  chrUn_KN149714v1     73066    73188     (1434) C TDR1              DNA/TcMar-Tc1        (1032)    204      80 3674094  
   370   10.2  0.0  0.0  chrUn_KN149714v1     73187    73245     (1377) + hAT-N91_DR        DNA/hAT-Ac              197    255   (100) 3674096 *
   940   16.9  6.9  0.4  chrUn_KN149714v1     73298    73529     (1093) + TDR6              DNA                       3    249     (1) 3674097  
   674   10.9 17.4  1.2  chrUn_KN149714v1     73530    73675      (947) C Daphne-27_DRe     LINE/L2                (69)   1857    1688 3674098  
   205   17.1  3.7 18.1  chrUn_KN149714v1     73629    73735      (887) + SAT-27_DR         Satellite               861    954   (765) 3674099 *
   539   11.2  8.3  0.9  chrUn_KN149714v1     73655    73762      (860) + hAT-N91_DR        DNA/hAT-Ac              240    355     (0) 3674100  
   897   22.8  0.4  6.8  chrUn_KN149715v1         1      235    (18785) C Helitron-2_DR     RC/Helitron          (3738)  23674   23454 3674101 *
   976   12.9  5.2  3.2  chrUn_KN149715v1        40      279    (18741) C HE1_DR1           SINE/tRNA-V-RTE       (139)    255       8 3674102  
   840   17.8  7.0  1.0  chrUn_KN149715v1       141      327    (18693) C CryptonV-2_DR     DNA/Crypton-V         (850)  20961   20764 3674103 *
   579   13.9 13.8  0.8  chrUn_KN149715v1       824      870    (18150) + ANGEL             DNA/Kolobok               1    104   (205) 3674104  
   346   21.4  4.5  0.0  chrUn_KN149715v1       871      959    (18061) + hAT-N137_DR       DNA/hAT-Ac              636    728  (2843) 3674105  
   231   17.8  0.0  0.0  chrUn_KN149715v1       941      985    (18035) + DNA8-20_DR        DNA/hAT                8915   8959 (11829) 3674106 *
   579   13.9 13.8  0.8  chrUn_KN149715v1       960      974    (18046) + ANGEL             DNA/Kolobok             105    142   (167) 3674104  
   258   33.2  4.8  2.7  chrUn_KN149715v1      1253     1503    (17517) + L1-20_DR          LINE/L1                2440   2695  (3343) 3674107  
   209   26.1  8.0  1.7  chrUn_KN149715v1      1532     1644    (17376) + L1-38_DR          LINE/L1                2256   2375  (3102) 3674108  
   207   22.4  0.0  0.0  chrUn_KN149715v1      1797     1845    (17175) + L1-13_DR          LINE/L1                2742   2790  (2991) 3674109  
   243   10.3  5.1  0.0  chrUn_KN149715v1      2293     2331    (16689) + DIRS-1-LTR_DR     LTR/Ngaro               190    230   (392) 3674110  
   848   18.4  6.2  1.1  chrUn_KN149715v1      2349     2524    (16496) + EnSpm-N17_DR      DNA/TcMar              3204   3388  (1805) 3674111  
   806   14.6 11.8  5.6  chrUn_KN149715v1      2352     2554    (16466) C DNA7-N2_DR        DNA/hAT-hAT6          (400)   1614    1400 3674112 *
   660   26.8  3.5  5.7  chrUn_KN149715v1      2414     2531    (16489) + CryptonV-N5_DR    DNA/Crypton-V          4078   4356 (20181) 3674113 *
   845   21.6  0.0  2.8  chrUn_KN149715v1      2512     2692    (16328) C EnSpm-N48B_DR     DNA/CMC-EnSpm        (6034)    925     750 3674114 *
   961   12.8  0.6  1.8  chrUn_KN149715v1      2532     2698    (16322) + SINE2-4_DR        SINE/tRNA-V-RTE         205    369     (2) 3674115  
 29440    5.5  1.6  1.7  chrUn_KN149715v1      2709     6891    (12129) + hAT-N53B_DR       DNA/hAT-Ac                1   4177     (0) 3674116  
   865   13.8  6.6  0.0  chrUn_KN149715v1      6899     7050    (11970) + SINE2-4_DR        SINE/tRNA-V-RTE         210    371     (0) 3674117  
   431   26.1 11.1  4.9  chrUn_KN149715v1      6941     7001    (12019) + CryptonV-N5_DR    DNA/Crypton-V          4069   4289 (20248) 3674118 *
   497   20.6 12.9  4.3  chrUn_KN149715v1      7002     7194    (11826) C MuDR-2_DR         DNA/MULE-MuDR        (4857)  19076   18868 3674119 *
   719   15.4 14.2  0.0  chrUn_KN149715v1      7050     7211    (11809) + EnSpm-6N1_DR      DNA/CMC-EnSpm          6233   6417  (2819) 3674120  
   358   17.8 15.8  1.5  chrUn_KN149715v1      7110     7223    (11797) + DNA8-10_DR        DNA/hAT-Ac             2082   2211  (1807) 3674121 *
   431   26.1 11.1  4.9  chrUn_KN149715v1      7195     7210    (11810) + CryptonV-N5_DR    DNA/Crypton-V          4290   4354 (20183) 3674118  
   219   11.8  0.0  0.0  chrUn_KN149715v1      7267     7300    (11720) C TDR23             DNA                   (407)    740     707 3674122  
   336   24.3 11.7  0.0  chrUn_KN149715v1      7542     7652    (11368) + hAT-2n1_DR        DNA/hAT-Charlie         517    640   (570) 3674123  
   321   12.3  2.9  3.1  chrUn_KN149715v1      7697     7769    (11251) + EnSpm-N26B_DR     DNA/CMC-EnSpm           100    221     (0) 3674124  
   638   22.1  5.1  2.2  chrUn_KN149715v1      8768     8943    (10077) C hAT-N29_DR        DNA/hAT-Tip100        (208)   1372    1192 3674125 *
  1165   16.5 15.6  0.4  chrUn_KN149715v1      8790     9032     (9988) C SINE2-5_DR        SINE/tRNA-V-RTE         (2)    280       1 3674126  
   212   27.6  0.7  6.8  chrUn_KN149715v1      9369     9390     (9630) C DNA-N33_DR        DNA                  (1018)    685     624 3674127  
   289   26.3  1.0  1.0  chrUn_KN149715v1      9391     9486     (9534) + EnSpm-8_DR        DNA/CMC-EnSpm          7688   7783  (1658) 3674128 *
   597   22.6  0.6  3.6  chrUn_KN149715v1      9403     9572     (9448) + ANGEL             DNA/Kolobok              14    178   (131) 3674129  
   212   27.6  0.7  6.8  chrUn_KN149715v1      9487     9508     (9512) C DNA-N33_DR        DNA                  (1018)    623     554 3674127 *
   234   22.4  4.4  5.6  chrUn_KN149715v1      9558     9568     (9452) C Zisupton-6_DR     DNA/Zisupton         (8624)  13492   13405 3674130  
   296   16.7  6.4  0.0  chrUn_KN149715v1      9569     9646     (9374) + EnSpm-22N2_DR     DNA/CMC-EnSpm          4195   4277  (1270) 3674131  
  2273    7.6  5.7  2.2  chrUn_KN149715v1      9715    10063     (8957) + L2-1_DR           LINE/L2                4616   4976     (9) 3674132  
   308   21.1  3.3  2.1  chrUn_KN149715v1     10001    10092     (8928) C EnSpm-11_DR       DNA/CMC-EnSpm        (2020)   6983    6891 3674133 *
  2327   10.8  6.1  0.0  chrUn_KN149715v1     10077    10436     (8584) + HE1_DR1           SINE/tRNA-V-RTE           6    387    (15) 3674134  
   461   20.7  4.1  1.6  chrUn_KN149715v1     10335    10457     (8563) + EnSpm-N11_DR      DNA/CMC-EnSpm          3699   3824  (1529) 3674135 *
  2481   12.8  8.6  2.0  chrUn_KN149715v1     10432    10942     (8078) + hAT-N126B_DR      DNA/hAT-Ac               57    600     (0) 3674136  
   252   28.0  0.0  2.7  chrUn_KN149715v1     10943    11017     (8003) + EnSpm-N10_DR      DNA/CMC-EnSpm          1730   1802  (7506) 3674137  
   326   18.1  0.0  4.8  chrUn_KN149715v1     11022    11108     (7912) C Zisupton-6_DR     DNA/Zisupton         (8643)  13473   13391 3674130 *
   452    7.3  4.4  0.0  chrUn_KN149715v1     11049    11116     (7904) C HE1_DR1           SINE/tRNA-V-RTE        (18)    384     314 3674138  
   279   23.4  3.2  8.3  chrUn_KN149715v1     11054    11179     (7841) + IS3EU-4_DR        DNA/IS3EU             12472  12591  (2438) 3674139 *
   378   14.0  2.4  6.2  chrUn_KN149715v1     11117    11132     (7888) C DNA8-10_DR        DNA/hAT-Ac            (167)   3851    3771 3674140  
   237    0.0  0.0  0.0  chrUn_KN149715v1     11481    11504     (7516) + hAT-N135_DR       DNA/hAT-Charlie           1     24   (518) 3674141  
  1886    7.8  8.5  9.6  chrUn_KN149715v1     11511    11922     (7098) + hAT-N135_DR       DNA/hAT-Charlie         135    542     (0) 3674142  
   558   16.4  8.4  5.5  chrUn_KN149715v1     11931    12072     (6948) + TDR19C            DNA/hAT-Charlie         246    391     (5) 3674143  
   255   16.4  1.6  4.8  chrUn_KN149715v1     12018    12081     (6939) C DNA-6-N5B_DR      DNA                  (1728)   1795    1734 3674144 *
  2008   10.5  6.8  0.0  chrUn_KN149715v1     12291    12615     (6405) C ACROBAT2          DNA/TcMar-Stowaway?     (3)    778     432 3674145  
   311   14.8  1.0  3.1  chrUn_KN149715v1     12571    12587     (6433) C CryptonV-1_DR     DNA/Crypton-V       (10947)   6926    6831 3674146 *
   350    7.4  0.0  0.0  chrUn_KN149715v1     12588    12668     (6352) C EnSpm-22N2_DR     DNA/CMC-EnSpm        (3131)   2416    2336 3674147  
 11207    7.1  2.8  2.0  chrUn_KN149715v1     12772    14415     (4605) + Harbinger-1N1_DR  DNA/PIF-Harbinger         1   1657     (0) 3674148  
   375    1.7  0.0 10.2  chrUn_KN149715v1     14417    14481     (4539) C ACROBAT2          DNA/TcMar-Stowaway?   (401)    380     322 3674145  
  1830   15.0  4.8  3.1  chrUn_KN149715v1     14491    14902     (4118) + TDR24             DNA                      26    444     (0) 3674149  
   304    2.6  0.0  2.6  chrUn_KN149715v1     14903    14938     (4082) C ACROBAT2          DNA/TcMar-Stowaway?   (500)    281     247 3674145  
 10757    6.6  5.8  1.6  chrUn_KN149715v1     14939    16530     (2490) + Harbinger-1N1_DR  DNA/PIF-Harbinger         1   1657     (0) 3674150  
   452    6.6  0.0  0.0  chrUn_KN149715v1     16531    16586     (2434) C ACROBAT2          DNA/TcMar-Stowaway?   (532)    249     194 3674145  
  2056    8.4  8.1  0.6  chrUn_KN149715v1     16593    16915     (2105) + ACROBAT2          DNA/PIF                   1    347   (434) 3674151  
  2509    3.1  4.9  0.6  chrUn_KN149715v1     16957    17281     (1739) + CR1-42_DR         LINE/L2                3921   4259    (22) 3674152  
   960   11.8  0.6  2.6  chrUn_KN149715v1     17278    17434     (1586) C SINE2-3B_DR       SINE/tRNA-V            (31)    320     167 3674153 *
   207   22.7  9.0  1.4  chrUn_KN149715v1     17380    17426     (1594) C CryptonV-2_DR     DNA/Crypton-V         (783)  21028   20977 3674154 *
   391    4.3  0.0  0.0  chrUn_KN149715v1     17427    17473     (1547) + HATN10_DR         DNA/hAT-Ac                1     47   (408) 3674155  
   349   13.9 10.9  3.1  chrUn_KN149715v1     17435    17553     (1467) C Helitron-2_DR     RC/Helitron         (21031)   6381    6254 3674156 *
   363   11.8  0.0  4.9  chrUn_KN149715v1     17465    17571     (1449) C EnSpm1_DR         DNA/CMC-EnSpm        (8055)   1433    1332 3674157 *
   434    8.8  0.9  0.0  chrUn_KN149715v1     17477    17589     (1431) + hAT-N187_DR       DNA/hAT-Charlie         181    294   (883) 3674158 *
   645    7.8  0.0  1.0  chrUn_KN149715v1     17490    17592     (1428) + ACROBAT1          DNA/PIF                 760    861   (518) 3674159 *
   944    7.7  0.3  3.2  chrUn_KN149715v1     17502    17825     (1195) C Harbinger-N17_DR  DNA/PIF-Harbinger    (1034)    611     297 3674160  
   356    8.6  4.8  7.3  chrUn_KN149715v1     17572    17587     (1433) + hAT-13_DR         DNA/hAT-Tip100         2367   2486   (316) 3674161 *
   578   19.8  7.0  3.7  chrUn_KN149715v1     17712    17868     (1152) C Penelope-1_DR     LINE/Penelope         (400)   4046    3885 3674162  
  7810    7.2  2.7  2.4  chrUn_KN149715v1     17869    19020        (0) + Harbinger-1N1_DR  DNA/PIF-Harbinger         1   1155   (502) 3674163  
   951   26.2  9.4 11.1  chrUn_KN149716v1         7      732    (41497) C Helitron-N5B_DR   RC/Helitron           (214)   1433     719 3674164  
   689   22.5  5.1  3.9  chrUn_KN149716v1       779      954    (41275) + hAT-N66B_DR       DNA/hAT-Charlie           1    178    (17) 3674165  
   785   23.1 12.7  2.2  chrUn_KN149716v1      2243     2566    (39663) C Copia-10B_DR-LTR  LTR/Gypsy?             (24)    421      65 3674166  
  2675    9.5  5.8  0.5  chrUn_KN149716v1      2587     2998    (39231) + TDR13B2           DNA                       1    434   (345) 3674167  
   286    2.7  0.0  0.0  chrUn_KN149716v1      3007     3043    (39186) + TDR13B2           DNA                     743    779     (0) 3674168  
   865   20.1 15.6  0.8  chrUn_KN149716v1      3093     3303    (38926) C TC1DR3            DNA/TcMar-Tc1         (853)    372     131 3674169  
  1026   13.2 40.8  0.0  chrUn_KN149716v1      3381     3601    (38628) + EXPANDER1_DR      LINE/RTE-BovB          2717   3027   (338) 3674170  
  3473    5.1  6.6  0.4  chrUn_KN149716v1      3602     4073    (38156) + hAT-N32_DR        DNA/hAT-Charlie           1    501     (0) 3674171  
  1830   13.4  5.4  0.7  chrUn_KN149716v1      4076     4344    (37885) + EXPANDER1_DR      LINE/RTE-BovB          3022   3304    (61) 3674170  
   314   13.6  0.0  0.0  chrUn_KN149716v1      4345     4388    (37841) + DNA-1-3_DR        DNA/PIF-Harbinger         1     44   (793) 3674172  
  3575   14.5  9.3  0.8  chrUn_KN149716v1      4509     5156    (37073) + DNA-1-3_DR        DNA/PIF-Harbinger       136    837     (0) 3674173  
   297   22.6  0.0  0.0  chrUn_KN149716v1      5157     5217    (37012) + EXPANDER1_DR      LINE/RTE-BovB          3305   3365     (0) 3674170 *
   536   20.0  1.8  7.5  chrUn_KN149716v1      5201     5227    (37002) + DNA-2-32_DR       DNA/CMC-EnSpm?         2451   2468  (6314) 3674174  
  2742    5.9  3.4  0.0  chrUn_KN149716v1      5228     5583    (36646) + SINE2-3_DR        SINE/tRNA-V-RTE           1    368     (0) 3674175  
   431   10.3  1.3  1.3  chrUn_KN149716v1      5514     5592    (36637) C TDR9              DNA                     (0)    208     130 3674176 *
   338    5.1  8.5  0.0  chrUn_KN149716v1      6762     6820    (35409) + hAT-N48C_DR       DNA/hAT-Ac             1677   1740   (559) 3674177  
   302   19.5  3.7  0.0  chrUn_KN149716v1      6778     6859    (35370) C Polinton-1_DR     DNA/Maverick          (836)  17649   17565 3674178 *
   348   14.6  0.0  0.0  chrUn_KN149716v1      8234     8288    (33941) + Harbinger-N24_DR  DNA/PIF-Harbinger       993   1047    (31) 3674179  
  2754   12.4  6.9  0.2  chrUn_KN149716v1      8289     8739    (33490) C TDR13B2           DNA                     (0)    779     299 3674180  
   845   18.0  3.2  1.6  chrUn_KN149716v1      8714     8899    (33330) + DIRS-9B_DR        LTR/Ngaro              6761   6949   (230) 3674181 *
  1382   11.1 16.9  0.3  chrUn_KN149716v1      8740     9011    (33218) + DNA9-3_DR         DNA/MULE-MuDR?         9629   9945  (1434) 3674182  
   284    6.7  2.2  0.0  chrUn_KN149716v1      8978     9022    (33207) + Merlin-1_DR       DNA/Merlin             4073   4118  (6409) 3674183 *
   506   13.9 28.5  0.0  chrUn_KN149716v1      9027     9170    (33059) C TDR13B2           DNA                   (507)    272      88 3674180  
   458   19.0  0.0  0.0  chrUn_KN149716v1      9206     9283    (32946) + TE-X-17_DR        Unknown                 345    422    (30) 3674184  
  1327   10.2  3.9  0.0  chrUn_KN149716v1      9284     9489    (32740) + Mariner-N7_DR     DNA/TcMar                 1    214    (47) 3674185  
  4286    5.5 33.4  0.3  chrUn_KN149716v1      9491    10206    (32023) C DNA-8-11_DR       DNA/hAT-Ac              (0)    961      10 3674186  
   430   17.2  9.0  6.3  chrUn_KN149716v1     11236    11390    (30839) C DNA-2-30_DR       DNA                    (11)    377     219 3674187 *
   575   15.5  9.5  1.8  chrUn_KN149716v1     11255    11412    (30817) + DNA-2-30_DR       DNA                      37    206   (182) 3674188  
   327   16.4  0.0  0.0  chrUn_KN149716v1     11389    11449    (30780) + DNA-N15_DR        DNA                      77    137   (268) 3674189 *
  1661   16.4 13.0  1.5  chrUn_KN149716v1     11412    11827    (30402) C DNA6-6_DR         DNA                  (3989)   7292    6830 3674190 *
  1970   13.6  7.4  1.2  chrUn_KN149716v1     11465    11490    (30739) + EnSpm-N10_DR      DNA/CMC-EnSpm          3356   3589  (5719) 3674191  
  2250    9.2  7.1  0.6  chrUn_KN149716v1     11491    11827    (30402) + SINE2-4_DR        SINE/tRNA-V-RTE           8    366     (5) 3674192  
  1970   13.6  7.4  1.2  chrUn_KN149716v1     11828    11843    (30386) + EnSpm-N10_DR      DNA/CMC-EnSpm          3590   3757  (5551) 3674191  
   643   11.5  1.0  0.0  chrUn_KN149716v1     11969    12064    (30165) + DNA8-10_DR        DNA/hAT-Ac             2102   2198  (1820) 3674193  
   575   15.4  7.7  0.0  chrUn_KN149716v1     12066    12156    (30073) C TDR17B            DNA/Sola-1            (771)    775     678 3674194 *
  1508   21.1  6.9  7.7  chrUn_KN149716v1     12076    12640    (29589) C DNA8-23_DR        DNA                  (4471)   2268    1708 3674195 *
  2395    9.3  1.7  1.1  chrUn_KN149716v1     12293    12641    (29588) C TDR17B            DNA/Sola-1            (786)    760     410 3674196  
  2017   12.2  2.5  8.2  chrUn_KN149716v1     12296    12695    (29534) C EnSpm-6N1_DR      DNA/CMC-EnSpm        (5436)   3800    3422 3674197 *
   315   14.4  0.0  1.0  chrUn_KN149716v1     13620    13717    (28512) + LOOPER-N5B_DR     DNA/Kolobok-T2         1065   1161   (379) 3674198 *
   515    7.6  0.1  0.1  chrUn_KN149716v1     13631    13767    (28462) C Zisupton-7_DR     DNA/Zisupton         (5590)  11492   11367 3674199  
   395   16.0  4.0  0.0  chrUn_KN149716v1     13742    13816    (28413) + DNA-N15_DR        DNA                      56    133   (272) 3674200 *
   278   21.6  3.1  4.8  chrUn_KN149716v1     13745    13856    (28373) + hAT-N53B_DR       DNA/hAT-Ac             1435   1549  (2628) 3674201 *
   405    8.8  0.0  0.0  chrUn_KN149716v1     13814    13870    (28359) + DNA-N15_DR        DNA                      77    133   (272) 3674202  
   214   26.2  0.0  1.5  chrUn_KN149716v1     13855    13920    (28309) + hAT-N160_DR       DNA/hAT-Ac             1176   1240   (924) 3674203 *
   306   15.8  0.0  1.8  chrUn_KN149716v1     13868    13925    (28304) + DNA-N15_DR        DNA                      77    133   (272) 3674204 *
   328    6.5  4.3  0.0  chrUn_KN149716v1     13923    13968    (28261) + DNA-N15_DR        DNA                      77    124   (281) 3674204  
   382    8.8  0.0  1.8  chrUn_KN149716v1     13973    14030    (28199) + DNA-N15_DR        DNA                      77    133   (272) 3674204  
   210   29.9  0.0  0.0  chrUn_KN149716v1     14019    14085    (28144) C DNA-N15_DR        DNA                   (245)    160      94 3674205 *
   379   12.1  0.0  0.0  chrUn_KN149716v1     14081    14138    (28091) + DNA-N15_DR        DNA                      76    133   (272) 3674206 *
   395    8.8  0.0  0.0  chrUn_KN149716v1     14136    14192    (28037) + DNA-N15_DR        DNA                      77    133   (272) 3674206  
   257   16.4  3.6  1.8  chrUn_KN149716v1     14190    14245    (27984) + DNA-N15_DR        DNA                      77    133   (272) 3674206 *
   259   18.2  0.0  1.8  chrUn_KN149716v1     14295    14350    (27879) + hAT-N160_DR       DNA/hAT-Ac             1188   1242   (922) 3674207 *
   996   11.2 19.8  0.4  chrUn_KN149716v1     14348    14579    (27650) + DNA-N15_DR        DNA                      77    353    (52) 3674208  
   331   19.8  8.1  4.3  chrUn_KN149716v1     15309    15419    (26810) + ANGEL             DNA/Kolobok             195    309     (0) 3674209  
   284   26.3  6.5  4.4  chrUn_KN149716v1     15420    15462    (26767) C EnSpm-N13_DR      DNA/CMC-EnSpm        (8526)  13622   13466 3674210  
   238   16.2  4.2  1.4  chrUn_KN149716v1     15589    15732    (26497) + (TTA)n            Simple_repeat             3    150     (0) 3674211  
   208    4.2  0.0  4.2  chrUn_KN149716v1     15733    15782    (26447) C Helitron-N2_DR    RC/Helitron          (2370)     93      46 3674212 *
   360    4.1  1.0  0.0  chrUn_KN149716v1     15740    15837    (26392) + (TAA)n            Simple_repeat             3    101     (0) 3674213  
   345   19.6  1.3  2.7  chrUn_KN149716v1     15759    15983    (26246) + DNA-1-7_DR        DNA/PIF-Harbinger       671    892   (546) 3674214 *
   614    6.9  0.5  4.9  chrUn_KN149716v1     15839    16375    (25854) + (TTA)n            Simple_repeat             1    513     (0) 3674215  
   258   14.4  3.8 12.3  chrUn_KN149716v1     16389    16467    (25762) C RTEX-2_DR         LINE/RTE-X             (15)   3245    3173 3674216  
   256   16.0  0.0  7.2  chrUn_KN149716v1     16528    16601    (25628) C RTEX-2_DR         LINE/RTE-X            (287)   2973    2905 3674216 *
   325   21.4  8.3  1.2  chrUn_KN149716v1     16561    16716    (25513) C hAT-N36C_DR       DNA/hAT              (1577)    340     174 3674217  
   292   20.0  0.0  0.0  chrUn_KN149716v1     16605    16739    (25490) + CT-rich           Low_complexity            1    135     (0) 3674218 *
   206    9.1  0.0  0.0  chrUn_KN149716v1     16960    16992    (25237) C RTEX-2_DR         LINE/RTE-X            (379)   2881    2849 3674216  
   281    0.0  0.0  0.0  chrUn_KN149716v1     18071    18138    (24091) + Polinton-1N1_DR   DNA/Maverick          14742  14809   (660) 3674219 *
  4399    5.6  5.6  0.3  chrUn_KN149716v1     18138    18729    (23500) C TZF28B            DNA/TcMar-Tc1         (673)    941     319 3674220  
   561    7.5  0.0  1.2  chrUn_KN149716v1     18734    18814    (23415) C TZF28B            DNA/TcMar-Tc1        (1534)     80       1 3674220  
  1264    9.8  0.0  0.0  chrUn_KN149716v1     18848    19020    (23209) C Mariner-N8_DR     DNA/TcMar              (56)    173       1 3674221  
   676    7.2  0.0  0.0  chrUn_KN149716v1     19123    19219    (23010) C HE1_DR1           SINE/tRNA-V-RTE       (100)    302     206 3674222  
   367    7.2  1.9  6.1  chrUn_KN149716v1     19190    19292    (22937) + Gypsy-31-LTR_DR   LTR/Gypsy                77    175   (779) 3674223 *
   257   12.4  2.2  2.2  chrUn_KN149716v1     19212    19302    (22927) C Dada-tL_DR        DNA/Dada             (1292)   9115    9025 3674224 *
   643   14.1  2.8  0.7  chrUn_KN149716v1     19220    19265    (22964) C Helitron-2_DR     RC/Helitron          (3659)  23753   23608 3674225 *
  1196   21.8  0.8 11.7  chrUn_KN149716v1     19262    19304    (22925) + EnSpm-6N1_DR      DNA/CMC-EnSpm          6010   6333  (2903) 3674226  
  1970    9.1  0.3  5.7  chrUn_KN149716v1     19305    19620    (22609) + HE1_DR1           SINE/tRNA-V-RTE           3    302   (100) 3674227  
   281   25.8  2.3  3.8  chrUn_KN149716v1     19511    19643    (22586) C EnSpm-N46_DR      DNA/CMC-EnSpm?       (1470)   2270    2140 3674228 *
   266   17.5  1.2  2.5  chrUn_KN149716v1     19957    19968    (22261) C LOOPERN2_DR       DNA/Kolobok-T2       (1007)    368     288 3674229  
   376   10.0  0.0  0.0  chrUn_KN149716v1     19969    20038    (22191) C ENSPM-6_DR        DNA/CMC-EnSpm       (18594)  14022   13953 3674230 *
   532    0.0  0.0  0.0  chrUn_KN149716v1     19984    20039    (22190) + Helitron-2_DR     RC/Helitron           23620  23675  (3737) 3674231  
   253   12.7  2.8  0.0  chrUn_KN149716v1     20040    20054    (22175) + hAT-N202_DR       DNA/hAT-Tip100          140    212  (1673) 3674232  
   206   14.1  8.0  3.3  chrUn_KN149716v1     20220    20307    (21922) + Harbinger-5_DR    DNA/PIF-Harbinger       654    745  (5914) 3674233 *
   281   13.7  2.7  2.7  chrUn_KN149716v1     20243    20317    (21912) + Helitron-2_DR     RC/Helitron           23587  23661  (3751) 3674234  
   223   20.2  3.8  1.2  chrUn_KN149716v1     20259    20338    (21891) + Ginger1-2_DR      DNA/Ginger-1           4991   5072  (1550) 3674235 *
   377   10.7  2.3  3.5  chrUn_KN149716v1     20268    20354    (21875) + DNA6-6_DR         DNA                    9959  10044  (1237) 3674236  
  2495   10.8  1.8  0.5  chrUn_KN149716v1     20409    20789    (21440) + CR1-12_DR         LINE/L2                1355   1740     (0) 3674237  
   492   11.2  0.8  2.5  chrUn_KN149716v1     21102    21343    (20886) + (TTA)n            Simple_repeat             1    237     (0) 3674238  
   392   11.6  0.0  2.9  chrUn_KN149716v1     21284    21354    (20875) + CryptonV-N3_DR    DNA/Crypton-V          1237   1305 (19358) 3674239 *
   229   22.9  1.0  2.1  chrUn_KN149716v1     21355    21371    (20858) + EnSpm-N37_DR      DNA/CMC-EnSpm           545    609  (6038) 3674240 *
   301   20.0  0.0  0.0  chrUn_KN149716v1     21358    21422    (20807) C DNA-N15_DR        DNA                   (273)    132      68 3674241 *
   373   12.5  0.0  0.0  chrUn_KN149716v1     21412    21467    (20762) C DNA-N15_DR        DNA                   (273)    132      77 3674241  
   236   21.0  9.1  1.2  chrUn_KN149716v1     21440    21464    (20765) C hAT-N53B_DR       DNA/hAT-Ac           (2628)   1549    1467 3674242 *
   386    9.6  0.0  0.0  chrUn_KN149716v1     21465    21516    (20713) C DNA-N15_DR        DNA                   (272)    133      82 3674243  
   258   17.0  3.8  0.0  chrUn_KN149716v1     21521    21573    (20656) C DNA-N15_DR        DNA                   (274)    131      77 3674243 *
   302   19.2  0.0  5.5  chrUn_KN149716v1     21571    21647    (20582) C DNA-N15_DR        DNA                   (272)    133      61 3674244  
   256   24.4  0.0 11.5  chrUn_KN149716v1     21648    21686    (20543) + Zisupton-7_DR     DNA/Zisupton          16608  16711   (371) 3674245  
   208    3.6  0.0  0.0  chrUn_KN149716v1     22277    22304    (19925) C SAT-20_DR         Satellite             (769)    421     394 3674246 *
   616   20.9  1.3  2.6  chrUn_KN149716v1     22281    22437    (19792) + DNA-8-9_DR        DNA/hAT-Ac             3249   3403   (316) 3674247 *
  2595    8.7  1.7  0.6  chrUn_KN149716v1     22305    22664    (19565) + SINE2-4_DR        SINE/tRNA-V-RTE           8    371     (0) 3674248  
  1295   17.0 19.7  3.6  chrUn_KN149716v1     22348    22707    (19522) + Helitron-2_DR     RC/Helitron           23453  23868  (3544) 3674249 *
   290   17.1  1.4  0.0  chrUn_KN149716v1     22662    22731    (19498) C SAT-20_DR         Satellite              (30)   1160    1090 3674250 *
  2964   12.9  8.4  5.9  chrUn_KN149716v1     22746    23337    (18892) + hAT-N167B_DR      DNA/hAT-Charlie         137    742   (831) 3674251  
   214   20.9 20.9  0.0  chrUn_KN149716v1     23287    23353    (18876) C CryptonV-2_DR     DNA/Crypton-V       (15223)   6588    6508 3674252 *
  2362    9.2  3.4  0.0  chrUn_KN149716v1     23381    23707    (18522) C HarbingerN6_DR    DNA/PIF-Harbinger      (55)    338       1 3674253  
   780   13.3  0.0  0.0  chrUn_KN149716v1     23708    23814    (18415) C TDR19C            DNA/hAT-Charlie       (289)    107       1 3674254  
   202   13.3  0.0  0.0  chrUn_KN149716v1     23815    23843    (18386) + EnSpm-N27_DR      DNA/CMC-EnSpm            50     78    (95) 3674255 *
   532   25.4  0.0  0.8  chrUn_KN149716v1     23815    23836    (18393) + hAT-N22B_DR       DNA/hAT-Ac              883   1016   (363) 3674256  
   370   14.0  0.0  0.0  chrUn_KN149716v1     23857    23908    (18321) + hAT-N167B_DR      DNA/hAT-Charlie         889    940   (633) 3674257  
   407    7.0  0.0  1.8  chrUn_KN149716v1     23909    23966    (18263) + EnSpm-N27_DR      DNA/CMC-EnSpm             3     59   (114) 3674258 *
  1377   12.6  0.0  0.0  chrUn_KN149716v1     23953    24158    (18071) C TDR19C            DNA/hAT-Charlie       (190)    206       1 3674259  
   609   17.4  2.5  0.0  chrUn_KN149716v1     24159    24278    (17951) + EnSpm-N27_DR      DNA/CMC-EnSpm            50    172     (1) 3674260 *
  1074   21.2  1.2  0.8  chrUn_KN149716v1     24159    24190    (18039) + hAT-N22B_DR       DNA/hAT-Ac              789   1027   (352) 3674261  
   288   15.3 11.1  0.0  chrUn_KN149716v1     24278    24349    (17880) C hAT-N122_DR       DNA/hAT-Ac             (18)    559     480 3674262  
   552   10.3  0.0  0.0  chrUn_KN149716v1     24377    24454    (17775) C EXPANDER1_DR      LINE/RTE-BovB        (3281)     84       7 3674263  
   989   17.9  1.8  4.6  chrUn_KN149716v1     24605    24826    (17403) + Kolobok-N14_DR    DNA/Kolobok-T2?         204    419     (0) 3674264  
   543    6.1 13.4  0.0  chrUn_KN149716v1     25296    25377    (16852) + Kolobok-N8_DRe    DNA/Kolobok-T2            1     93   (802) 3674265 *
   563   15.2  0.0  5.0  chrUn_KN149716v1     25365    25377    (16852) C CryptonV-N5_DR    DNA/Crypton-V       (21145)   3392    3385 3674266  
  1661    3.1  0.0  0.0  chrUn_KN149716v1     25378    25570    (16659) C TDR3              DNA/hAT-Charlie         (0)    193       1 3674267  
   500   20.2  0.0  5.9  chrUn_KN149716v1     25460    25585    (16644) C CryptonV-N5_DR    DNA/Crypton-V       (21964)   2573    2455 3674268 *
   214    8.6  0.0  0.0  chrUn_KN149716v1     25571    25605    (16624) + Kolobok-N8_DRe    DNA/Kolobok-T2           86    120   (775) 3674269 *
  1826    7.8  4.1  0.0  chrUn_KN149716v1     25606    25850    (16379) + HATN8_DR          DNA/Zisupton              1    255     (0) 3674270  
  3055    9.6 14.0  0.5  chrUn_KN149716v1     25883    26383    (15846) C SINE3-1a          SINE/5S-Deu-L2          (2)    568       1 3674271  
   653   17.8  7.3  3.2  chrUn_KN149716v1     26394    26544    (15685) + Kolobok-N8_DRe    DNA/Kolobok-T2          149    305   (590) 3674272  
   546   11.7  1.1  1.1  chrUn_KN149716v1     26592    26686    (15543) + Gypsy-35-LTR_DR   LTR/Gypsy               835    929     (0) 3674273  
  1282   12.8  0.9  0.0  chrUn_KN149716v1     26687    26893    (15336) + HE1_DR1           SINE/tRNA-V-RTE         166    374    (28) 3674274  
   603   20.9  2.1  0.7  chrUn_KN149716v1     26776    26915    (15314) + DNA7-N1_DR        DNA/Zisupton           4702   4843  (5574) 3674275 *
   216   21.9  7.4  8.5  chrUn_KN149716v1     27329    27423    (14806) C Kolobok-N12_DR    DNA/Kolobok-T2          (0)    848     755 3674276  
   215   14.0  0.0  4.7  chrUn_KN149716v1     28631    28675    (13554) + Zator-N1_DR       DNA/Zator?              278    320   (235) 3674277  
   869   24.8 18.4  1.2  chrUn_KN149716v1     29416    29774    (12455) + TDR13C            DNA                       1    420   (260) 3674278  
   259   15.1  0.0  3.8  chrUn_KN149716v1     29780    29834    (12395) + SAT-18_DR         Satellite              1884   1936  (1529) 3674279 *
   729   14.1 16.9  0.0  chrUn_KN149716v1     29822    29963    (12266) C TE-X-16_DR        DNA/Crypton-A         (187)    166       1 3674280  
  3243    4.0  3.7  1.6  chrUn_KN149716v1     30104    30532    (11697) + TC1DR3B           DNA/TcMar-Tc1             1    438   (451) 3674281  
  2669    8.7  4.8  0.0  chrUn_KN149716v1     30539    30931    (11298) + TC1DR3            DNA/TcMar-Tc1           814   1225     (0) 3674282  
   260    9.3  1.3  0.0  chrUn_KN149716v1     31184    31258    (10971) + DNA6-6_DR         DNA                    9928  10003  (1278) 3674283 *
   929    9.4  2.3 22.0  chrUn_KN149716v1     31197    31413    (10816) C DNA-N43_DR        DNA/TcMar-Fot1        (337)    717     536 3674284  
   433    5.5  2.2  0.0  chrUn_KN149716v1     31334    31424    (10805) C EnSpm-N14_DR      DNA/CMC-EnSpm         (940)   3640    3548 3674285 *
   439   11.1  0.0  0.0  chrUn_KN149716v1     31696    31758    (10471) + Crypton-N1_DR     DNA/Crypton-A             1     63   (421) 3674286  
  1071   14.9  9.7  8.3  chrUn_KN149716v1     31759    32066    (10163) C Crypton-N1_DR     DNA/Crypton-A           (3)    481     170 3674287  
   247   17.2  9.2  1.4  chrUn_KN149716v1     32062    32126    (10103) C Crypton-N1_DR     DNA/Crypton-A         (245)    239     170 3674287 *
   363   15.2  6.0  1.4  chrUn_KN149716v1     32122    32188    (10041) C Crypton-N1_DR     DNA/Crypton-A         (245)    239     170 3674287  
   300   16.1  1.6  3.2  chrUn_KN149716v1     32175    32238     (9991) C Crypton-N1_DR     DNA/Crypton-A         (235)    249     187 3674288 *
   308   19.0  9.4  1.1  chrUn_KN149716v1     32222    32306     (9923) C Crypton-N1_DR     DNA/Crypton-A         (223)    261     170 3674288 *
   375   14.7  6.6  1.2  chrUn_KN149716v1     32293    32368     (9861) C Crypton-N1_DR     DNA/Crypton-A         (235)    249     170 3674288  
   303   17.8  9.5  1.2  chrUn_KN149716v1     32355    32428     (9801) C Crypton-N1_DR     DNA/Crypton-A         (235)    249     170 3674288 *
   375   14.7  6.6  1.2  chrUn_KN149716v1     32415    32490     (9739) C Crypton-N1_DR     DNA/Crypton-A         (235)    249     170 3674288  
   989   18.6  2.6 12.2  chrUn_KN149716v1     32539    32808     (9421) C Crypton-N1_DR     DNA/Crypton-A         (235)    249       3 3674289  
   386   19.0 20.0  5.3  chrUn_KN149716v1     32809    32941     (9288) + Crypton-N1_DR     DNA/Crypton-A            64    217   (267) 3674290  
   686   17.8 17.2  0.0  chrUn_KN149716v1     33022    33178     (9051) + TDR13D            DNA                     579    762     (0) 3674291  
  1880   10.1  7.3  0.3  chrUn_KN149716v1     33282    33568     (8661) C SINE3-1           SINE/5S-Deu-L2          (6)    584     278 3674292  
   264   18.5  6.0  9.9  chrUn_KN149716v1     33531    33614     (8615) + DNA8-23_DR        DNA                    2018   2098  (4641) 3674293 *
   442   11.6  0.0  0.0  chrUn_KN149716v1     33548    33616     (8613) + hAT-N138B_DR      DNA/hAT-Ac             1162   1230   (219) 3674294  
   423   22.9  1.9  5.9  chrUn_KN149716v1     33575    33603     (8626) C CryptonV-N5_DR    DNA/Crypton-V       (20498)   4039    3982 3674295 *
   427   11.1  3.5  4.8  chrUn_KN149716v1     33604    33688     (8541) + hAT-N142B_DR      DNA/hAT?                703    786  (1214) 3674296 *
  2084   12.9  5.8  0.3  chrUn_KN149716v1     33615    33956     (8273) C DNA8-17_DR        DNA/hAT-Tip100        (145)   1668    1308 3674297  
   378   18.6  2.0  4.0  chrUn_KN149716v1     33617    33644     (8585) C hAT-N29_DR        DNA/hAT-Tip100        (341)   1235    1141 3674298 *
   423   22.9  1.9  5.9  chrUn_KN149716v1     33689    33732     (8497) C CryptonV-N5_DR    DNA/Crypton-V       (20498)   3981    3888 3674295  
   489   22.9  1.4  3.5  chrUn_KN149716v1     33832    33976     (8253) C DNA2-16_DR        DNA                  (9891)   8160    8019 3674299  
   418   20.4  1.1  1.1  chrUn_KN149716v1     34458    34468     (7761) + EnSpm-N40_DR      DNA/CMC-EnSpm          2404   2414  (2980) 3674300  
  2309    9.4  3.0  0.3  chrUn_KN149716v1     34469    34830     (7399) + HE1_DR1           SINE/tRNA-V-RTE           1    372    (30) 3674301  
   567   25.8  2.2  2.2  chrUn_KN149716v1     34671    34703     (7526) + SAT-26_DR         Satellite              2083   2263  (1619) 3674302 *
   763   15.0  4.7  0.7  chrUn_KN149716v1     34704    34851     (7378) C hAT-N167B_DR      DNA/hAT-Charlie       (193)   1380    1227 3674303  
   242   16.1 10.2  1.0  chrUn_KN149716v1     34828    34915     (7314) + EnSpm-6N1_DR      DNA/CMC-EnSpm          1090   1185  (8051) 3674304 *
   643   17.1  7.7  0.5  chrUn_KN149716v1     34840    35021     (7208) + Mariner-N38_DR    DNA/TcMar-Tc1            55    249   (298) 3674305 *
   734   17.1  0.6  0.6  chrUn_KN149716v1     34866    35024     (7205) + hAT-N21B_DR       DNA/hAT-Ac              798    956   (345) 3674306  
   810   15.5  1.7  2.3  chrUn_KN149716v1     35050    35221     (7008) C EnSpm-N4B_DR      DNA/CMC-EnSpm?         (29)    191      21 3674307  
   224   18.9  2.2  8.1  chrUn_KN149716v1     35272    35363     (6866) C Dada-tL_DR        DNA/Dada             (8379)   2028    1942 3674308 *
   413   17.1  1.9  1.9  chrUn_KN149716v1     35296    35402     (6827) + Mariner-N38_DR    DNA/TcMar-Tc1           377    483    (64) 3674309  
   246   18.5  3.7  7.6  chrUn_KN149716v1     35332    35413     (6816) C DNA2-7_DR         DNA                  (7173)   2477    2399 3674310 *
   275   18.4 16.2  0.6  chrUn_KN149716v1     35408    35555     (6674) C hAT-N91_DR        DNA/hAT-Ac             (22)    333     163 3674311 *
   932   15.3  0.6  0.6  chrUn_KN149716v1     35528    35685     (6544) + Merlin-1_DR       DNA/Merlin             4316   4473  (6054) 3674312  
   327   12.4  3.8  8.7  chrUn_KN149716v1     35686    35789     (6440) + CryptonV-1_DR     DNA/Crypton-V          6827   6917 (10956) 3674313  
   390   12.4  2.1  0.0  chrUn_KN149716v1     35790    35886     (6343) C hAT-N68_DR        DNA/hAT-Ac             (86)   2946    2848 3674314 *
   440   19.4  4.4  5.2  chrUn_KN149716v1     35860    35995     (6234) C CryptonV-3_DR     DNA/Crypton-V       (22384)   1069     935 3674315  
   327   12.4  3.8  8.7  chrUn_KN149716v1     35887    35919     (6310) + CryptonV-1_DR     DNA/Crypton-V          6918   6947 (10926) 3674313 *
   313   22.8  6.8  3.3  chrUn_KN149716v1     35969    36086     (6143) C hAT-N91_DR        DNA/hAT-Ac            (209)    146      25 3674311  
   303    7.8  0.0  0.0  chrUn_KN149716v1     36092    36155     (6074) + EnSpm-N46_DR      DNA/CMC-EnSpm?         2206   2269  (1471) 3674316 *
   372   13.2  0.0  0.0  chrUn_KN149716v1     36105    36180     (6049) C Gypsy82-LTR_Dr    LTR/Gypsy             (627)    718     643 3674317  
   253   16.6  0.0  9.6  chrUn_KN149716v1     36115    36194     (6035) + CATCH2LTR_DR      LTR/Pao                 675    747    (78) 3674318 *
   207   20.4  0.0  7.8  chrUn_KN149716v1     37373    37441     (4788) C DNA-N33_DR        DNA                   (996)    707     644 3674319 *
   471    3.6  5.3  0.8  chrUn_KN149716v1     37417    37529     (4700) C DNA-8-29_DR       DNA/hAT-Tip100         (30)    990     873 3674320  
   218   18.1 14.3  1.1  chrUn_KN149716v1     37670    37753     (4476) + DNA6-1_DR         DNA/hAT-hAT5            482    576   (573) 3674321 *
   222   21.3  3.7 12.1  chrUn_KN149716v1     37685    37703     (4526) + CryptonV-2_DR     DNA/Crypton-V          7227   7253 (14558) 3674322  
   228   19.5  0.0  0.0  chrUn_KN149716v1     37704    37744     (4485) + EnSpm-N40_DR      DNA/CMC-EnSpm          2601   2641  (2753) 3674323  
   222   21.3  3.7 12.1  chrUn_KN149716v1     37745    37791     (4438) + CryptonV-2_DR     DNA/Crypton-V          7254   7325 (14486) 3674322  
   201   17.5  2.5  0.0  chrUn_KN149716v1     37807    37846     (4383) + EnSpm-N40B_DR     DNA/CMC-EnSpm          2984   3024  (2483) 3674324  
   216   15.0  2.5  0.0  chrUn_KN149716v1     38011    38050     (4179) + EnSpm-N40B_DR     DNA/CMC-EnSpm          2984   3024  (2483) 3674325  
   216   21.5  0.0 16.1  chrUn_KN149716v1     38120    38191     (4038) + Dada-U1A_DR       DNA/Dada               5616   5677  (5302) 3674326 *
   226   19.5  0.0  0.0  chrUn_KN149716v1     38166    38206     (4023) + EnSpm-N40_DR      DNA/CMC-EnSpm          2601   2641  (2753) 3674327  
   207    8.8  8.8  0.0  chrUn_KN149716v1     38210    38243     (3986) + DNA2-7_DR         DNA                    4298   4334  (5316) 3674328  
   492   17.6  9.4  1.3  chrUn_KN149716v1     38293    38430     (3799) C ANGEL             DNA/Kolobok           (159)    150       2 3674329  
   261   18.2  0.0  0.0  chrUn_KN149716v1     38389    38443     (3786) C DNA2-16_DR        DNA                  (7961)  10090   10036 3674330 *
   348   15.1  0.2  0.7  chrUn_KN149716v1     38807    38889     (3340) C DNA6-6_DR         DNA                  (1260)  10021    9954 3674331  
   344    9.0  0.0  4.5  chrUn_KN149716v1     38838    38907     (3322) + ENSPM-6_DR        DNA/CMC-EnSpm         13965  14031 (18585) 3674332 *
   284   16.1  4.8 14.3  chrUn_KN149716v1     38908    38982     (3247) C Polinton-4N1_DR   DNA/Maverick         (5662)   4774    4642 3674333 *
   667   21.8  1.1  0.6  chrUn_KN149716v1     38977    39156     (3073) + DNA6-6_DR         DNA                    7816   7996  (3285) 3674334 *
   675   21.3  1.5  0.7  chrUn_KN149716v1     39027    39048     (3181) + hAT-N137_DR       DNA/hAT-Ac             2313   2450  (1121) 3674335  
   788   13.0  0.0  0.0  chrUn_KN149716v1     39049    39163     (3066) + SINE2-5_DR        SINE/tRNA-V-RTE           1    115   (167) 3674336  
   499   14.0  0.0  3.5  chrUn_KN149716v1     39163    39251     (2978) + HATN2_DR          DNA/hAT                 899    984   (235) 3674337 *
  1002    9.0  1.4  0.7  chrUn_KN149716v1     39184    39329     (2900) C piggyBac-N5C_DR   DNA/PiggyBac?        (1159)   1152    1006 3674338  
  1832    4.6  6.2  0.4  chrUn_KN149716v1     39330    39570     (2659) C HATN8_DR          DNA/Zisupton            (0)    255       1 3674339  
  2196   10.5 11.6  8.1  chrUn_KN149716v1     39571    40027     (2202) + DNA-2-21_DR       DNA                     940   1411     (0) 3674340  
   211    9.1  0.0  3.0  chrUn_KN149716v1     40028    40060     (2169) C Kolobok-N10_DR    DNA/Kolobok           (611)     32       1 3674341  
   333   18.6  1.2  0.0  chrUn_KN149716v1     40294    40379     (1850) C Ginger1-N1_DR     DNA/Ginger-1         (2232)    426     340 3674342  
   262   21.4  0.0  0.0  chrUn_KN149716v1     40335    40390     (1839) + ERV1-7_DR-I       LTR/ERV1               2029   2084  (4619) 3674343 *
   305    8.5  0.0  0.0  chrUn_KN149716v1     40445    40503     (1726) + HATN11B_DR        DNA/hAT                 420    478   (212) 3674344 *
   533   25.3  1.2 17.2  chrUn_KN149716v1     40459    40823     (1406) + DNA-N43_DR        DNA/TcMar-Fot1          523    721   (333) 3674345  
   484   28.7  3.5 11.2  chrUn_KN149716v1     40623    40641     (1588) + HATN11B_DR        DNA/hAT                 229    468   (221) 3674346 *
   570   28.1  0.0  7.2  chrUn_KN149716v1     40642    40880     (1349) + (CA)n             Simple_repeat             1    221     (0) 3674347 *
   593   20.6  0.0 12.3  chrUn_KN149716v1     40727    40881     (1348) + Polinton-1_DR     DNA/Maverick          17601  17738   (747) 3674348  
   263   27.9  0.0  1.3  chrUn_KN149716v1     40813    40892     (1337) C Zisupton-7_DR     DNA/Zisupton        (12390)   4692    4614 3674349 *
   242   22.4  0.0  0.0  chrUn_KN149716v1     40844    40901     (1328) + Helitron-2_DR     RC/Helitron            5361   5418 (21994) 3674350 *
   483   27.2 10.8  3.2  chrUn_KN149716v1     40879    41110     (1119) + EnSpm-N13_DR      DNA/CMC-EnSpm         18089  18337  (3812) 3674351  
   565   22.5  5.1  0.0  chrUn_KN149716v1     41528    41665      (564) C ERV1-N1-I_DR      LTR/ERV1             (3710)   1807    1663 3674352 *
  2432    9.9  1.6  0.3  chrUn_KN149716v1     41544    41906      (323) C HE1_DR1           SINE/tRNA-V-RTE        (33)    369       2 3674353  
   807   17.4  0.5  7.4  chrUn_KN149716v1     41918    41964      (265) + (TG)n             Simple_repeat             1    290     (0) 3674354  
   331   16.4  0.5 10.9  chrUn_KN149716v1     41960    42151       (78) C ERV1-N3-I_DR      LTR/ERV1              (825)   3766    3593 3674355 *
   294   22.1  1.9  8.0  chrUn_KN149716v1     41965    41992      (237) C EnSpm-21_DR       DNA/CMC-EnSpm        (2167)   6983    6734 3674356 *
   506   14.5  0.1 23.6  chrUn_KN149716v1     41993    42229        (0) + Zisupton-7_DR     DNA/Zisupton          11370  11535  (5547) 3674357  
   660   19.3  0.0  0.6  chrUn_KN149717v1         1      202    (47387) + (CAAT)n           Simple_repeat             1    200     (0) 3674358  
   245    5.7  0.0  0.0  chrUn_KN149717v1       405      457    (47132) C Polinton-1_DR     DNA/Maverick         (1301)  17184   17132 3674359  
   238   10.2  0.0  0.0  chrUn_KN149717v1       408      466    (47123) + hAT-N202_DR       DNA/hAT-Tip100          118    176  (1709) 3674360 *
   242   13.5  1.3  1.3  chrUn_KN149717v1       415      489    (47100) C Rex1-31_DRe       LINE/Rex-Babar        (426)   3107    3033 3674361  
   713   22.0 14.2  1.3  chrUn_KN149717v1       661      941    (46648) C Crypton-N1_DR     DNA/Crypton-A           (0)    484     168 3674362  
   682   28.1  0.3  9.3  chrUn_KN149717v1       965     1223    (46366) + (CCAA)n           Simple_repeat             1    360   (118) 3674363  
   511   22.1  0.0  3.4  chrUn_KN149717v1      1224     1406    (46183) + (CAAT)n           Simple_repeat             1    177     (0) 3674364  
   682   28.1  0.3  9.3  chrUn_KN149717v1      1407     1489    (46100) + (CCAA)n           Simple_repeat           361    478     (0) 3674363  
   579    9.9  7.7  0.0  chrUn_KN149717v1      1510     1600    (45989) + Mariner-N20_DR    DNA/TcMar-Tc1             1     98   (771) 3674365  
  1060    8.2  8.2  0.0  chrUn_KN149717v1      1621     1779    (45810) + Mariner-N20_DR    DNA/TcMar-Tc1           403    574   (295) 3674366  
  1903   14.9  0.5  0.0  chrUn_KN149717v1      1882     2304    (45285) C Zisupton-6_DR     DNA/Zisupton        (13287)   8829    8405 3674367  
   290   30.5  1.2  2.0  chrUn_KN149717v1      2084     2114    (45475) C EnSpm-N48_DR      DNA/CMC-EnSpm        (1624)   1954    1707 3674368 *
   305   17.4  0.5 15.8  chrUn_KN149717v1      2115     2232    (45357) + Penelope-1_DR     LINE/Penelope            38    224  (4219) 3674369 *
   429   16.0  0.0  2.3  chrUn_KN149717v1      2186     2223    (45366) + hAT-N145_DR       DNA/hAT-Ac             1304   1432   (157) 3674370  
   477   11.8  0.0  1.1  chrUn_KN149717v1      2224     2317    (45272) C Merlin-1_DR       DNA/Merlin           (8898)   1629    1537 3674371  
   338   15.8  0.0  3.2  chrUn_KN149717v1      2233     2306    (45283) C Gypsy-226_DR-LTR  LTR/Gypsy             (219)    797     727 3674372 *
  1052   13.9  2.8  8.0  chrUn_KN149717v1      2307     2517    (45072) + hAT-N56_DR        DNA/hAT-Ac                2    202   (952) 3674373  
   201   21.4  0.0  0.0  chrUn_KN149717v1      2513     2554    (45035) + hAT-N56_DR        DNA/hAT-Ac              369    410   (744) 3674374 *
   355    9.4  0.0  1.9  chrUn_KN149717v1      2566     2619    (44970) C SINE2-5_DR        SINE/tRNA-V-RTE       (228)     54       2 3674375  
   328   20.6  1.4  1.4  chrUn_KN149717v1      2567     2635    (44954) C DIRS-9_DR         LTR/Ngaro             (349)   6082    6014 3674376 *
   311   21.0  0.0  8.3  chrUn_KN149717v1      2620     2643    (44946) + EnSpm-N42B_DR     DNA/CMC-EnSpm          3352   3423   (881) 3674377 *
   209    9.7  0.0  0.0  chrUn_KN149717v1      3219     3249    (44340) C BEL-38-I_DR       LTR/Pao              (1458)   5093    5063 3674378  
   360   20.2 14.9  0.0  chrUn_KN149717v1      3428     3521    (44068) + Crypton-N1_DR     DNA/Crypton-A            17    124   (360) 3674379  
  2853   11.2  1.4  2.9  chrUn_KN149717v1      3540     4028    (43561) + Mariner-N40_DR    DNA/TcMar-Tc1             1    482   (396) 3674380  
   376    8.3  0.0  0.0  chrUn_KN149717v1      4094     4141    (43448) + Mariner-N20_DR    DNA/TcMar-Tc1           474    521   (348) 3674381  
   348    6.8  0.0  0.0  chrUn_KN149717v1      4163     4206    (43383) + Mariner-N20_DR    DNA/TcMar-Tc1           480    523   (346) 3674381  
   402   10.6 10.5  1.1  chrUn_KN149717v1      4214     4299    (43290) + Mariner-N40_DR    DNA/TcMar-Tc1           428    523   (346) 3674382  
   371   11.2  0.0  0.0  chrUn_KN149717v1      4276     4339    (43250) + Mariner-N40_DR    DNA/TcMar-Tc1           428    523   (346) 3674382 *
   396   11.3  3.4  0.0  chrUn_KN149717v1      4338     4405    (43184) + Mariner-N40_DR    DNA/TcMar-Tc1           428    524   (345) 3674382 *
   602   19.1  0.0  3.2  chrUn_KN149717v1      4384     4407    (43182) + EnSpm-12_DR       DNA/CMC-EnSpm          6405   6530  (1001) 3674383  
   720   15.1  0.0  0.0  chrUn_KN149717v1      4408     4513    (43076) + DNA2-15_DR        DNA/hAT-Ac                1    106   (424) 3674384  
   354   26.4  0.0  2.2  chrUn_KN149717v1      4431     4523    (43066) C EnSpmN1_DR        DNA/CMC-EnSpm         (859)   5722    5632 3674385 *
   730   12.6  4.6  0.6  chrUn_KN149717v1      5618     5769    (41820) + hAT-N21B_DR       DNA/hAT-Ac             1021   1178   (123) 3674386  
   471   24.2  5.8  1.0  chrUn_KN149717v1      5770     5805    (41784) + ENSPM-6_DR        DNA/CMC-EnSpm         14374  14570 (18046) 3674387  
   212   17.6  2.0  0.0  chrUn_KN149717v1      6080     6130    (41459) C DNA-N4_DR         DNA                   (311)    731     680 3674388 *
   405   16.9  2.4  0.0  chrUn_KN149717v1      6093     6175    (41414) + ENSPM-6_DR        DNA/CMC-EnSpm         13974  14058 (18558) 3674389  
   344   20.0  0.0  0.0  chrUn_KN149717v1      6130     6199    (41390) + Helitron-N3_DR    RC/Helitron            1538   1607  (1409) 3674390 *
   332   22.6  3.7  0.9  chrUn_KN149717v1      6176     6199    (41390) C Zisupton-6_DR     DNA/Zisupton        (12867)   9249    9140 3674391 *
   571    8.8 20.4  0.8  chrUn_KN149717v1      6204     6306    (41283) C Kolobok-N1_DR     DNA/Kolobok-T2?       (666)    133      11 3674392  
   451    8.2  5.9  0.0  chrUn_KN149717v1      7006     7090    (40499) + EnSpm-N16_DR      DNA/CMC-EnSpm            55    144    (58) 3674393  
   436    8.3  0.0  0.0  chrUn_KN149717v1      7109     7168    (40421) + Crack-2_DR        LINE/L2                3360   3419    (22) 3674394  
  1015    5.5  0.0  0.0  chrUn_KN149717v1      7175     7301    (40288) + Rex1-38_DRe       LINE/Rex-Babar         3051   3177   (286) 3674395  
  5434    2.8  0.2  0.3  chrUn_KN149717v1      7303     7937    (39652) + HarbingerN2_DR    DNA/PIF-Harbinger        41    674     (0) 3674396  
   793   10.0  1.5  3.0  chrUn_KN149717v1      7938     8065    (39524) + Rex1-38_DRe       LINE/Rex-Babar         3333   3458     (5) 3674395  
  2558    4.7  0.9  0.0  chrUn_KN149717v1      8113     8430    (39159) C DNA8-4B_DR        DNA/hAT-Charlie         (0)    321       1 3674397  
   714    5.6  0.0  0.0  chrUn_KN149717v1      8535     8624    (38965) + TZF28C            DNA/TcMar-Tc1          1184   1273   (356) 3674398  
  2909   10.8  5.5 15.2  chrUn_KN149717v1      9073     9811    (37778) C EnSpm-N60_DR      DNA/CMC-EnSpm           (7)    691      15 3674399  
  1319   11.0  3.1  1.4  chrUn_KN149717v1      9793    10623    (36966) C DNA-2-17_DR       DNA/CMC-EnSpm         (670)    215       2 3674400 *
  1326   13.6 14.0  2.3  chrUn_KN149717v1     10707    10984    (36605) C Kolobok-N1_DR     DNA/Kolobok-T2?       (489)    310       1 3674401  
   220   12.2  2.4  0.0  chrUn_KN149717v1     11538    11578    (36011) C Helitron-N3_DR    RC/Helitron           (929)   2087    2046 3674402 *
  2656   13.4  4.5  2.4  chrUn_KN149717v1     11555    12090    (35499) + Mariner-N38_DR    DNA/TcMar-Tc1             1    547     (0) 3674403  
  1024   15.3 11.9  1.2  chrUn_KN149717v1     12125    12343    (35246) + DNA-1-3B_DR       DNA/PIF-Harbinger         2    243   (520) 3674404  
   926   14.9  5.5 13.5  chrUn_KN149717v1     12358    12668    (34921) + piggyBac-N14_DR   DNA/PiggyBac?           166    454   (543) 3674405 *
  2138   10.1 13.5  0.0  chrUn_KN149717v1     12661    13007    (34582) C HE1_DR1           SINE/tRNA-V-RTE         (6)    396       3 3674406  
   418   14.3  1.4  0.0  chrUn_KN149717v1     12947    13016    (34573) + DNA8-10_DR        DNA/hAT-Ac             2751   2821  (1197) 3674407 *
   320   21.1  1.1  3.3  chrUn_KN149717v1     13437    13503    (34086) + DNA6-1_DR         DNA/hAT-hAT5            147    211   (938) 3674408  
  1317   19.2  4.0 14.1  chrUn_KN149717v1     13504    14119    (33470) C TDR7              DNA                     (0)    541      11 3674409  
   224   22.4  0.0  0.0  chrUn_KN149717v1     14333    14390    (33199) + Helitron-N5_DR    RC/Helitron            7212   7269  (2240) 3674410 *
  1775   25.8  6.8  4.7  chrUn_KN149717v1     14341    15318    (32271) + MOSAT_DR          Satellite                60   1057  (1030) 3674411  
   305   23.9  2.0 19.4  chrUn_KN149717v1     15109    15362    (32227) + Helitron-N5_DR    RC/Helitron            7087   7303  (2206) 3674412 *
   285   21.1  0.0  0.0  chrUn_KN149717v1     15351    15407    (32182) + DNA6-1_DR         DNA/hAT-hAT5            808    864   (285) 3674413 *
   351    8.5  0.0  0.0  chrUn_KN149717v1     15885    15931    (31658) + SAT-10_DR         Satellite              1321   1367   (231) 3674414  
  2055   14.6  4.2  0.5  chrUn_KN149717v1     15936    16335    (31254) + TDR24             DNA                      26    440     (4) 3674415  
  1018   14.2  0.0  1.7  chrUn_KN149717v1     16337    16515    (31074) + TE-X-16_DR        DNA/Crypton-A            52    227   (126) 3674416  
   354   13.8 11.4  1.0  chrUn_KN149717v1     16514    16601    (30988) C EnSpm-16_DR       DNA/CMC-EnSpm        (3418)   6366    6270 3674417 *
   253   12.8  2.0 12.4  chrUn_KN149717v1     16543    16584    (31005) + EnSpm-16_DR       DNA/CMC-EnSpm           564    652  (9132) 3674418 *
   257   12.5  0.0  0.0  chrUn_KN149717v1     16585    16640    (30949) + DNA6-6_DR         DNA                    7769   7824  (3457) 3674419 *
  2785    6.4  0.0 14.8  chrUn_KN149717v1     16593    17144    (30445) + Merlin-1_DR       DNA/Merlin             1081   1561  (8966) 3674420  
   918    8.9 11.6  0.6  chrUn_KN149717v1     17136    17282    (30307) C Harbinger-N31_DR  DNA/PIF-Harbinger     (472)    213      51 3674421 *
   473   11.3 12.4  0.0  chrUn_KN149717v1     17532    17628    (29961) C DNA11TA1_DR       DNA/CMC-EnSpm           (6)    197      89 3674422  
  3676    8.6  4.9  1.8  chrUn_KN149717v1     17629    18220    (29369) + TDR8C             DNA                       1    610   (512) 3674423  
   354   12.5  0.0  0.0  chrUn_KN149717v1     18217    18272    (29317) + IS3EU-5_DR        DNA/IS3EU              5752   5807  (2481) 3674424 *
  4479    6.7  0.8  1.8  chrUn_KN149717v1     18223    18829    (28760) C CryptonV-1_DR     DNA/Crypton-V        (3254)  14619   14019 3674425  
  3765    7.2  3.6  0.4  chrUn_KN149717v1     18852    19353    (28236) + TDR8C             DNA                     605   1122     (0) 3674426  
   434   10.7  0.0  5.3  chrUn_KN149717v1     19354    19424    (28165) C DNA11TA1B_DR      DNA/CMC-EnSpm         (112)     91      25 3674427  
   239   16.2  0.0 12.0  chrUn_KN149717v1     19847    19902    (27687) C Merlin-N5_DR      DNA/Merlin           (2819)   1486    1437 3674428  
  4088   12.3  7.3  8.4  chrUn_KN149717v1     20222    21108    (26481) + Harbinger-4N1B_DR DNA/PIF-Harbinger         1    878   (285) 3674429  
  1862    6.8  0.8  0.8  chrUn_KN149717v1     21153    21418    (26171) C HATN1_DR          DNA/hAT                 (1)    426     161 3674430  
  1689    6.7  6.2  0.4  chrUn_KN149717v1     21521    21760    (25829) + TC1DR3            DNA/TcMar-Tc1           972   1225     (0) 3674431  
   265   12.5  0.0  0.0  chrUn_KN149717v1     21726    21765    (25824) C DNA8-26_DR        DNA                  (2990)   1540    1501 3674432 *
   217   22.0  0.0  7.8  chrUn_KN149717v1     22066    22134    (25455) C hAT-24_DR         DNA/hAT-Ac           (2938)    850     787 3674433  
  1893   11.0  4.5  0.0  chrUn_KN149717v1     22492    22782    (24807) + HarbingerN5_DR    DNA/PIF-Harbinger         1    304   (557) 3674434  
   263   14.1 10.8  1.4  chrUn_KN149717v1     22787    22802    (24787) + EnSpm-17_DR       DNA/CMC-EnSpm          2742   2808  (6464) 3674435  
   277   11.1  0.0  0.0  chrUn_KN149717v1     22803    22847    (24742) + hAT-N134_DR       DNA/hAT?                813    857   (208) 3674436 *
  1292    9.7  7.3  0.9  chrUn_KN149717v1     22810    23027    (24562) + ANGEL             DNA/Kolobok              78    309     (0) 3674437  
   251   20.1  0.0 16.5  chrUn_KN149717v1     22931    23043    (24546) C DNA2-7_DR         DNA                  (5257)   4393    4297 3674438 *
   235   28.6  6.6  0.9  chrUn_KN149717v1     22966    23071    (24518) + hAT-N55_DR        DNA/hAT-Tip100         1781   1892    (29) 3674439 *
  1226    7.8 11.7  0.0  chrUn_KN149717v1     23027    23206    (24383) C TDR19             DNA/hAT-Charlie       (204)    201       1 3674440  
   241   19.4  4.8  0.5  chrUn_KN149717v1     23391    23438    (24151) + LOOPERN2_DR       DNA/Kolobok-T2          795    883   (492) 3674441  
   267    6.2  0.0  0.0  chrUn_KN149717v1     23439    23503    (24086) + Helitron-2_DR     RC/Helitron           23598  23662  (3750) 3674442 *
   291   10.7  4.0  0.0  chrUn_KN149717v1     23448    23522    (24067) C ENSPM-6_DR        DNA/CMC-EnSpm         (892)  31724   31647 3674443  
   206   18.1  0.0  6.6  chrUn_KN149717v1     23470    23534    (24055) C hAT-N35B_DR       DNA/hAT-Ac            (689)    923     863 3674444 *
   241   19.4  4.8  0.5  chrUn_KN149717v1     23504    23517    (24072) + LOOPERN2_DR       DNA/Kolobok-T2          884    912   (463) 3674441  
   214   17.5  4.8  0.0  chrUn_KN149717v1     23590    23652    (23937) C hAT-N48B_DR       DNA/hAT-Ac            (505)   1635    1570 3674445  
   646   14.7  9.8  5.4  chrUn_KN149717v1     23700    23914    (23675) + hAT-N87_DR        DNA/hAT-Ac                9    232   (288) 3674446  
   235   10.7  3.5  1.7  chrUn_KN149717v1     23912    23968    (23621) + DIRS-15_DR        LTR/Ngaro              6767   6824   (245) 3674447 *
  1512   11.4  7.7  1.0  chrUn_KN149717v1     23918    24191    (23398) + HE1_DR1           SINE/tRNA-V-RTE          89    380    (22) 3674448  
   349   17.1  4.0  0.0  chrUn_KN149717v1     24124    24199    (23390) + DNA-X-3_DR        DNA                     394    472  (1002) 3674449 *
   322   15.6 15.4  1.7  chrUn_KN149717v1     24173    24276    (23313) + Mariner-N38_DR    DNA/TcMar-Tc1           428    545     (2) 3674450 *
   328    5.9 13.7  0.0  chrUn_KN149717v1     24277    24303    (23286) C Zisupton-6_DR     DNA/Zisupton        (13171)   8945    8912 3674451  
   244   14.3  5.4  5.4  chrUn_KN149717v1     24266    24339    (23250) C Merlin-N5_DR      DNA/Merlin           (2838)   1467    1394 3674452 *
   439   20.7  0.0 54.5  chrUn_KN149717v1     24275    24436    (23153) + Zisupton-6_DR     DNA/Zisupton           8671   8845 (13271) 3674453  
   245   25.0 14.1  1.2  chrUn_KN149717v1     24277    24314    (23275) + Helitron-N3B_DR   RC/Helitron            5549   5708   (896) 3674454 *
   734   10.4  0.0 10.3  chrUn_KN149717v1     24437    24608    (22981) + DNA-8-24_DR       DNA/hAT-Tip100            5    160  (1623) 3674455 *
  1115   12.1  4.5  0.0  chrUn_KN149717v1     24484    24735    (22854) C Zisupton-6_DR     DNA/Zisupton        (13443)   8673    8442 3674451  
   240   32.7  1.2  5.6  chrUn_KN149717v1     24519    24652    (22937) C EnSpm-N48B_DR     DNA/CMC-EnSpm        (1547)   5412    5180 3674456 *
   436   24.5  0.7  2.1  chrUn_KN149717v1     24608    24753    (22836) C LOOPER-N5B_DR     DNA/Kolobok-T2        (379)   1161    1018 3674457 *
   439   20.7  0.0 54.5  chrUn_KN149717v1     24609    24699    (22890) + Zisupton-6_DR     DNA/Zisupton           8846   8945 (13171) 3674453 *
   443   20.4  3.7  0.9  chrUn_KN149717v1     24653    24761    (22828) C Polinton-1_DR     DNA/Maverick         (1304)  17181   17070 3674458  
  1161    6.2 11.2  0.0  chrUn_KN149717v1     24796    24956    (22633) + TC1DR3            DNA/TcMar-Tc1             1    179  (1046) 3674459  
  4938    7.4  4.1  0.0  chrUn_KN149717v1     24960    25648    (21941) + TC1DR3            DNA/TcMar-Tc1           509   1225     (0) 3674460  
   480   15.4  9.6  0.0  chrUn_KN149717v1     25649    25679    (21910) + Merlin-2_DR       DNA/Merlin             4901   4941  (8980) 3674461  
  1261   17.9  1.2  2.8  chrUn_KN149717v1     26594    26851    (20738) + DNAX-15_DR        DNA                      86    339   (428) 3674462  
  4207   11.1 17.8  1.7  chrUn_KN149717v1     26866    27697    (19892) + hAT-N47B_DR       DNA/hAT-Tip100            1    964    (24) 3674463  
   239   12.2  0.0  0.0  chrUn_KN149717v1     27733    27773    (19816) + hAT-N178_DR       DNA/hAT-Ac             1416   1456   (251) 3674464  
   298   24.1  3.5  5.6  chrUn_KN149717v1     28133    28277    (19312) C hAT-N123_DR       DNA/hAT-Ac            (119)    775     634 3674465 *
  4107    6.3  1.8  0.4  chrUn_KN149717v1     28275    28818    (18771) + DIRS-N2_DR        LTR/Ngaro              3787   4338  (1691) 3674466 *
  6760    3.5  4.9  8.6  chrUn_KN149717v1     28459    29471    (18118) + hAT-N36C_DR       DNA/hAT                 247   1225   (692) 3674467  
   997    9.7  1.3  0.0  chrUn_KN149717v1     29446    29600    (17989) + DIRS-N2_DR        LTR/Ngaro              4332   4488  (1541) 3674466 *
   233   16.2 18.4  4.3  chrUn_KN149717v1     29635    29664    (17925) + HATN12B_DR        DNA/hAT-Ac              182    296   (397) 3674468  
   312   15.9  0.0  2.9  chrUn_KN149717v1     29665    29735    (17854) C DNA-2-30B_DR      DNA                    (98)    315     247 3674469  
  2217   15.9  9.2  0.2  chrUn_KN149717v1     29790    30212    (17377) + DNA25TWA2_DR      DNA                     342    802     (0) 3674470  
  1427   11.6  8.4  1.6  chrUn_KN149717v1     30799    31095    (16494) C CryptonV-N5_DR    DNA/Crypton-V        (7417)  17120   16804 3674471 *
  3531    5.8  3.4  0.4  chrUn_KN149717v1     30847    31349    (16240) + Mariner-N38_DR    DNA/TcMar-Tc1            30    547     (0) 3674472  
   289   22.7  3.4  0.0  chrUn_KN149717v1     31274    31361    (16228) + Kolobok-4_DR      DNA/Kolobok-T2         3417   3507  (3124) 3674473 *
  3524    6.6  3.4  0.0  chrUn_KN149717v1     31768    32234    (15355) C TC1DR3            DNA/TcMar-Tc1           (0)   1225     743 3674474  
  1934    5.3  1.2  0.0  chrUn_KN149717v1     32243    32489    (15100) + TC1DR3            DNA/TcMar-Tc1           919   1168    (57) 3674475  
   582    9.1  0.0  0.0  chrUn_KN149717v1     32590    32710    (14879) C EnSpm-6N1_DR      DNA/CMC-EnSpm        (8174)   1062     942 3674476  
   477   11.0  0.7  8.0  chrUn_KN149717v1     32591    32738    (14851) + EnSpm-N13_DR      DNA/CMC-EnSpm         17581  17718  (4431) 3674477 *
  7763    6.4  6.2  0.0  chrUn_KN149717v1     32704    33783    (13806) C hAT-N56_DR        DNA/hAT-Ac              (7)   1147       1 3674478  
   607   11.1  3.7  0.9  chrUn_KN149717v1     33784    33892    (13697) + Helitron-N3_DR    RC/Helitron            1526   1637  (1379) 3674479  
   346   14.3  2.9  0.0  chrUn_KN149717v1     33884    33953    (13636) + CryptonV-N4_DR    DNA/Crypton-V          4821   4892  (8601) 3674480 *
   496   11.5  0.0  0.0  chrUn_KN149717v1     33893    33970    (13619) + Mariner-N38_DR    DNA/TcMar-Tc1           379    456    (91) 3674481  
   552   21.6  8.0  1.5  chrUn_KN149717v1     33981    34168    (13421) C TDR24             DNA                   (241)    203       4 3674482  
   205    9.5  0.0  0.0  chrUn_KN149717v1     34287    34328    (13261) + Helitron-2_DR     RC/Helitron            5361   5402 (22010) 3674483 *
   288   17.3  8.0  0.0  chrUn_KN149717v1     34293    34367    (13222) C hAT-N48C_DR       DNA/hAT-Ac            (567)   1732    1652 3674484  
   292   28.6  1.9  5.0  chrUn_KN149717v1     34957    35387    (12202) C EnSpm-11_DR       DNA/CMC-EnSpm        (7824)   1179     788 3674485  
   205   24.1  2.5  1.2  chrUn_KN149717v1     36126    36205    (11384) C Helitron-2_DR     RC/Helitron         (21328)   6084    6004 3674486  
   240   19.2  6.9 12.1  chrUn_KN149717v1     36235    36364    (11225) + Gypsy-31-LTR_DR   LTR/Gypsy                 3    126   (828) 3674487 *
   289   15.6  2.6  1.3  chrUn_KN149717v1     36287    36302    (11287) C Polinton-4_DR     DNA/Maverick         (3388)  16899   16826 3674488  
   298    7.0  1.8  0.0  chrUn_KN149717v1     36303    36359    (11230) C Dada-tL_DR        DNA/Dada             (1288)   9119    9062 3674489 *
   307   24.9  3.6  9.5  chrUn_KN149717v1     36314    36424    (11165) C LOOPERN2_DR       DNA/Kolobok-T2        (465)    910     806 3674490  
   798   28.2  2.1  8.3  chrUn_KN149717v1     36632    37926     (9663) + IS3EU-1N1_DR      DNA/IS3EU               394   1884   (104) 3674491  
   531   25.3  2.1  5.5  chrUn_KN149717v1     37927    38265     (9324) C EnSpm-11_DR       DNA/CMC-EnSpm        (7802)   1201     874 3674492  
   225   23.6  0.0  0.0  chrUn_KN149717v1     38419    38473     (9116) + DNA-6-N9_DR       DNA                     142    196   (963) 3674493 *
   722   12.5  0.0  5.0  chrUn_KN149717v1     38427    38552     (9037) + hAT-N59B_DR       DNA/hAT-Tip100          213    332   (518) 3674494  
  2173    9.1  7.5  0.5  chrUn_KN149717v1     39179    39554     (8035) C HATN1_DR          DNA/hAT                 (0)    427      26 3674495  
   315   19.2  7.8  2.8  chrUn_KN149717v1     39475    39576     (8013) + Merlin-2_DR       DNA/Merlin             6661   6767  (7154) 3674496 *
   210   23.4  0.0  5.2  chrUn_KN149717v1     39545    39625     (7964) C EnSpm-11_DR       DNA/CMC-EnSpm        (8139)    864     788 3674485 *
  1440    9.0 17.9  0.0  chrUn_KN149717v1     39710    39943     (7646) C SINE3-1a          SINE/5S-Deu-L2        (294)    276       1 3674497  
   848   17.0 14.8  0.7  chrUn_KN149717v1     40561    40796     (6793) + HATN1_DR          DNA/hAT                   3    271   (156) 3674498  
   434   17.7  2.0  4.1  chrUn_KN149717v1     40797    40896     (6693) + DNA-X-8_DR        DNA                       1     98   (814) 3674499 *
  2804   12.3  9.2  0.7  chrUn_KN149717v1     40867    41366     (6223) + DNA-X-8_DR        DNA                     371    912     (0) 3674500  
   634   12.8 12.7  0.6  chrUn_KN149717v1     41367    41507     (6082) + HATN1_DR          DNA/hAT                 270    427     (0) 3674501  
   781    6.9 18.5  0.0  chrUn_KN149717v1     41557    41686     (5903) C TDR1              DNA/TcMar-Tc1           (0)   1236    1083 3674502 *
  1085    9.5  0.6  1.3  chrUn_KN149717v1     41686    41845     (5744) + SINE3-1a          SINE/5S-Deu-L2          409    567     (3) 3674503  
  1557    9.5  4.7  0.8  chrUn_KN149717v1     41969    42222     (5367) C DNA15TA1_DR       DNA/CMC-EnSpm         (178)    264       1 3674504  
   255   13.9  0.0  0.0  chrUn_KN149717v1     42505    42547     (5042) + hAT-N45C_DR       DNA/hAT?                345    387   (850) 3674505  
   456   27.4  2.3  5.5  chrUn_KN149717v1     42609    44148     (3441) C EnSpm-11_DR       DNA/CMC-EnSpm        (7802)   1201     788 3674506  
   295   20.1  0.0  4.6  chrUn_KN149717v1     44143    44210     (3379) + hAT-N45C_DR       DNA/hAT?                323    387   (850) 3674507 *
   247   20.2  3.3 12.1  chrUn_KN149717v1     44208    44297     (3292) + Helitron-N5_DR    RC/Helitron            9323   9405   (104) 3674508 *
   373   23.7 12.3  5.9  chrUn_KN149717v1     44224    44618     (2971) + MOSAT_DR          Satellite               590    991  (1096) 3674509  
   874   12.5  0.2  3.6  chrUn_KN149717v1     45168    46236     (1353) + SAT-4_DR          Satellite                 1   1032     (0) 3674510  
   579   19.2 11.6  0.0  chrUn_KN149717v1     46306    46477     (1112) + HATN1_DR          DNA/hAT                 166    357    (70) 3674511  
   227   28.1  0.0  0.0  chrUn_KN149717v1     46967    47048      (541) C EnSpm-N14_DR      DNA/CMC-EnSpm         (923)   3657    3576 3674512 *
   350   26.3  0.2  1.2  chrUn_KN149717v1     46976    46996      (593) + (TG)n             Simple_repeat             1    138   (131) 3674513  
   216   23.3  2.5  3.5  chrUn_KN149717v1     46997    47196      (393) C ERV1-N3-I_DR      LTR/ERV1              (802)   3789    3592 3674514 *
   367   25.9  0.0  2.7  chrUn_KN149717v1     47002    47230      (359) + Zisupton-7_DR     DNA/Zisupton          11374  11537  (5545) 3674515  
   367   24.5  2.1  4.0  chrUn_KN149717v1     47149    47235      (354) C Zisupton-6_DR     DNA/Zisupton        (12629)   9487    9371 3674516  
   350   26.3  0.2  1.2  chrUn_KN149717v1     47231    47247      (342) + (TG)n             Simple_repeat           139    269     (0) 3674513 *
   304   26.4  1.3  2.7  chrUn_KN149717v1     47236    47387      (202) + Zisupton-7_DR     DNA/Zisupton          11386  11535  (5547) 3674517 *
   367   24.5  2.1  4.0  chrUn_KN149717v1     47388    47417      (172) C Zisupton-6_DR     DNA/Zisupton        (12629)   9370    9328 3674516  
   315   30.2  0.0  0.0  chrUn_KN149717v1     47418    47589        (0) + (TG)n             Simple_repeat             1    172     (0) 3674518  
   920   22.1  5.6 11.3  chrUn_KN149718v1       572      964    (64283) + TDR8D             DNA                     307    679     (0) 3674519  
   515   22.2 15.9  0.5  chrUn_KN149718v1       960     1170    (64077) C SAT-2_DR          Satellite              (36)    243       1 3674520 *
  3713    8.0 13.4  0.3  chrUn_KN149718v1      1178     1781    (63466) + hAT-32N1B_DR      DNA/hAT-Charlie           1    683     (0) 3674521  
   426   22.6  0.0  0.0  chrUn_KN149718v1      1783     1866    (63381) C SAT-2_DR          Satellite              (55)    129      46 3674522 *
  2954   10.3  9.3  0.6  chrUn_KN149718v1      1863     2323    (62924) C DNA-1-11_DR       DNA                     (0)    724     224 3674523 *
  5199   10.3  8.0  0.7  chrUn_KN149718v1      2322     3120    (62127) C EXPANDER1_DR      LINE/RTE-BovB           (1)   3364    2508 3674524  
   866   22.5  4.9  0.5  chrUn_KN149718v1      3124     3348    (61899) C SAT-2_DR          Satellite             (122)    234       1 3674522  
   305   23.9  0.0  6.0  chrUn_KN149718v1      4018     4106    (61141) C Kolobok-N10_DR    DNA/Kolobok             (2)    641     558 3674525  
   252   27.7 10.6  4.4  chrUn_KN149718v1      4203     4232    (61015) C hAT-N127_DR       DNA/hAT-Charlie      (3457)   6859    6703 3674526  
   386   16.4 25.4  2.1  chrUn_KN149718v1      4233     4350    (60897) + ANGEL             DNA/Kolobok             165    309     (0) 3674527  
   220   19.2  0.0 15.6  chrUn_KN149718v1      4290     4363    (60884) C DNA2-16_DR        DNA                  (7961)  10090   10036 3674528 *
  1578   18.7  7.5  0.6  chrUn_KN149718v1      4732     5053    (60194) C DNA-N23_DR        DNA                    (30)    368      25 3674529  
  3116   15.8  3.7  6.0  chrUn_KN149718v1      5182     5863    (59384) C L2-1_DR           LINE/L2                 (5)   4980    4314 3674530  
  1707   18.9  9.1  0.5  chrUn_KN149718v1      5968     6329    (58918) + HarbingerN6_DR    DNA/PIF-Harbinger         1    393     (0) 3674531  
   415   18.5  0.0  4.3  chrUn_KN149718v1      6444     6539    (58708) + CryptonV-N6_DR    DNA/Crypton-V            18    109   (453) 3674532 *
   530   26.6 23.4  2.0  chrUn_KN149718v1      6539     6833    (58414) C Helitron-2_DR     RC/Helitron          (3603)  23809   23453 3674533 *
  1712   14.3  6.0  0.0  chrUn_KN149718v1      6577     6877    (58370) C HE1_DR1           SINE/tRNA-V-RTE        (76)    326       8 3674534  
   827   21.5  8.0 10.6  chrUn_KN149718v1      6878     6908    (58339) + Merlin-1_DR       DNA/Merlin             8285   8570  (1957) 3674535  
   335   21.2  6.2  8.7  chrUn_KN149718v1      6903     7031    (58216) + CryptonV-N6_DR    DNA/Crypton-V           156    281   (281) 3674536 *
   400   25.8  3.2  0.8  chrUn_KN149718v1      6921     7045    (58202) + hAT-N48C_DR       DNA/hAT-Ac             1615   1742   (557) 3674537  
   237   17.5  7.2 11.8  chrUn_KN149718v1      6984     7080    (58167) + DNA6-6_DR         DNA                    9913  10005  (1276) 3674538 *
  1038   21.6  1.6  3.7  chrUn_KN149718v1      7624     8214    (57033) C SAT-2_DR          Satellite               (5)    578       1 3674539  
  9318    3.4  2.4  0.1  chrUn_KN149718v1      8215     9332    (55915) C Harbinger3N_DR    DNA/PIF-Harbinger       (0)   1144       1 3674540  
  1208   21.1  0.5  0.1  chrUn_KN149718v1      9332    10674    (54573) C SAT-2_DR          Satellite              (25)   1347       1 3674541 *
   317   10.6  0.0  0.0  chrUn_KN149718v1     11036    11082    (54165) + DNA11TA1_DR       DNA/CMC-EnSpm            22     68   (135) 3674542  
   662   14.7  8.5  3.4  chrUn_KN149718v1     11090    11230    (54017) + Harbinger-4N1_DR  DNA/PIF-Harbinger         1    148   (873) 3674543  
   370   10.5  0.0  0.0  chrUn_KN149718v1     11209    11284    (53963) + CryptonV-1_DR     DNA/Crypton-V          6809   6884 (10989) 3674544 *
   763    3.6  0.0  7.2  chrUn_KN149718v1     11230    11466    (53781) + DNA8-25_DR        DNA                     628    848  (3119) 3674545  
   582    0.0  0.0 16.7  chrUn_KN149718v1     11385    11489    (53758) C Helitron-2_DR     RC/Helitron         (21089)   6323    6234 3674546 *
   281    8.7  0.8  1.7  chrUn_KN149718v1     11390    11506    (53741) C Dada-U6_DR        DNA/Dada             (1766)   7197    7082 3674547 *
   243   10.3  0.7  1.4  chrUn_KN149718v1     11467    11511    (53736) C Zisupton-7_DR     DNA/Zisupton         (4579)  12499   12220 3674548 *
  2177   11.4  4.2  4.7  chrUn_KN149718v1     11479    11864    (53383) C DNA-TTAA-1_DR     DNA                   (327)   1024     641 3674549  
  2017    8.0  0.0  0.0  chrUn_KN149718v1     11862    12123    (53124) C DNA-TTAA-1_DR     DNA                  (1089)    262       1 3674549 *
  5198   11.4  3.1  5.9  chrUn_KN149718v1     12124    13092    (52155) + Harbinger-4N1B_DR DNA/PIF-Harbinger       220   1162     (1) 3674550  
   245   13.9  0.0  1.4  chrUn_KN149718v1     13097    13156    (52091) + DNA11TA1B_DR      DNA/CMC-EnSpm            71    125    (78) 3674551  
   317   14.3  0.0  0.0  chrUn_KN149718v1     13323    13371    (51876) C EnSpm-N48B_DR     DNA/CMC-EnSpm        (6155)    804     756 3674552  
   238   15.5  2.8 10.4  chrUn_KN149718v1     13381    13394    (51853) C IS3EU-4_DR        DNA/IS3EU            (2508)  12521   12455 3674553  
   333   21.6  1.4  0.0  chrUn_KN149718v1     13426    13481    (51766) + DNA-N19_DR        DNA                       9     65   (598) 3674554  
   319   14.5 12.9  0.0  chrUn_KN149718v1     13482    13531    (51716) C TDR8B             DNA/hAT-Ac              (0)    963     906 3674555  
  1439    9.8 34.5  0.0  chrUn_KN149718v1     13532    13827    (51420) + DNA-6-N3_DR       DNA/IS3EU                 1    398  (1080) 3674556  
  1140    6.3  6.7  2.1  chrUn_KN149718v1     13937    14114    (51133) C L2-5_DRe          LINE/L2                 (6)   2221    2036 3674557  
   254   23.6  0.2  8.2  chrUn_KN149718v1     14866    15054    (50193) + (CATTG)n          Simple_repeat             1    173     (0) 3674558  
   447   24.5  1.1  9.8  chrUn_KN149718v1     15206    15455    (49792) + (CATTG)n          Simple_repeat             1    477   (212) 3674559  
   321   21.3  2.3  1.7  chrUn_KN149718v1     15456    15632    (49615) + (TATTG)n          Simple_repeat             2    179     (0) 3674560 *
   341   25.4  0.0  5.0  chrUn_KN149718v1     15588    15850    (49397) + (CATTT)n          Simple_repeat             1    249     (0) 3674561  
   447   24.5  1.1  9.8  chrUn_KN149718v1     15851    15959    (49288) + (CATTG)n          Simple_repeat           478    689     (0) 3674559  
  1310   12.3  6.3  4.3  chrUn_KN149718v1     16751    17021    (48226) + CryptonV-N6_DR    DNA/Crypton-V             2    277   (285) 3674562  
  6675    1.8  2.1  0.0  chrUn_KN149718v1     17170    17939    (47308) + DNA2-2_DR         DNA                       1    786     (0) 3674563  
   554   19.7  5.6  1.3  chrUn_KN149718v1     17987    18130    (47117) C Mariner-N31_DR    DNA/TcMar-Tc1           (1)    539     390 3674564  
   211   25.9  1.1  3.5  chrUn_KN149718v1     18212    18299    (46948) + ASAT_CY           Satellite                38    123   (139) 3674565 *
   326   20.6  0.0 13.8  chrUn_KN149718v1     18292    18398    (46849) + DNAX-16_DR        DNA                       1     94   (329) 3674566  
   337    0.0  0.0  0.0  chrUn_KN149718v1     18422    18458    (46789) + Copia6-LTR_DR     LTR/Gypsy?                1     37   (419) 3674567  
   200   12.9  2.3 10.0  chrUn_KN149718v1     18526    18568    (46679) + DNA-2-2_DR        DNA                     368    407     (0) 3674568  
   589   12.6  2.9  1.9  chrUn_KN149718v1     18758    18862    (46385) + DNA-X-4_DR        DNA                     412    517   (728) 3674569 *
  2849   11.0  7.9  3.0  chrUn_KN149718v1     18845    19348    (45899) + DNA-X-4_DR        DNA                     717   1244     (1) 3674570  
  1388   17.8  6.0  7.6  chrUn_KN149718v1     19349    19430    (45817) + Merlin-1_DR       DNA/Merlin             1553   1629  (8898) 3674571  
   873   15.2  0.4  8.8  chrUn_KN149718v1     19278    19536    (45711) C DNA9-3_DR         DNA/MULE-MuDR?       (1699)   9680    9442 3674572 *
   668   18.6  2.9  0.4  chrUn_KN149718v1     19321    19563    (45684) + Penelope-1_DR     LINE/Penelope          3896   4144   (302) 3674573 *
  1144    0.0  0.0  0.0  chrUn_KN149718v1     19350    19492    (45755) + EnSpm-N2_DR       DNA/CMC-EnSpm          2923   3065   (950) 3674574 *
  1146   23.1  6.5  0.3  chrUn_KN149718v1     19469    19790    (45457) C Merlin-1_DR       DNA/Merlin           (8898)   1629    1288 3674575  
   980    1.8  1.4  0.0  chrUn_KN149718v1     19493    19571    (45676) C EnSpm-N42_DR      DNA/CMC-EnSpm         (483)    768     544 3674576 *
  2624   10.6  6.8  3.4  chrUn_KN149718v1     19571    20029    (45218) C DNA-X-4_DR        DNA                    (55)   1190     717 3674577  
  1449   14.1 10.1  3.4  chrUn_KN149718v1     20012    20319    (44928) C DNA-X-4_DR        DNA                   (728)    517     190 3674577 *
  1233    4.9  1.4 16.4  chrUn_KN149718v1     20328    20586    (44661) C L2-14_DRe         LINE/L2                (39)   1155     943 3674578  
   212   10.3  0.0  0.0  chrUn_KN149718v1     20585    20613    (44634) C TE-X-1B_DR        DNA                    (95)   1314    1286 3674579 *
   791   17.3  1.4  9.0  chrUn_KN149718v1     20608    20618    (44629) C MuDR-2N1_DR       DNA/MULE-MuDR        (7438)   4787    4748 3674580  
   876   13.0  6.0  2.9  chrUn_KN149718v1     20619    20784    (44463) C DNA-X-4_DR        DNA                  (1074)    171       1 3674577  
   921   17.1  2.6  2.1  chrUn_KN149718v1     20785    20839    (44408) C Merlin-1_DR       DNA/Merlin           (9400)   1127    1072 3674575  
   791   17.3  1.4  9.0  chrUn_KN149718v1     20785    20823    (44424) C MuDR-2N1_DR       DNA/MULE-MuDR        (7438)   4747    4587 3674580 *
   734    7.8  6.9  0.0  chrUn_KN149718v1     20950    21051    (44196) C DNA-8-22_DR       DNA/hAT-Ac              (0)   1434    1326 3674581  
   283   29.7  0.3  8.2  chrUn_KN149718v1     21484    21519    (43728) + (TGGA)n           Simple_repeat             1     84   (148) 3674582  
   326   25.2  3.9  5.9  chrUn_KN149718v1     21520    21675    (43572) + Polinton-4_DR     DNA/Maverick          12544  12696  (7591) 3674583  
   283   29.7  0.3  8.2  chrUn_KN149718v1     21676    21735    (43512) + (TGGA)n           Simple_repeat            85    232     (0) 3674582  
   501    5.2  4.2  0.2  chrUn_KN149718v1     21738    21821    (43426) C Copia-15_DR-LTR   LTR/Gypsy?              (0)    465     344 3674584  
  5788    3.5  0.5 19.5  chrUn_KN149718v1     21843    22944    (42303) C HATN11_DR         DNA/hAT-hobo            (0)    927       1 3674585  
  1472   15.6  0.5 10.1  chrUn_KN149718v1     22948    23326    (41921) C Copia-15_DR-LTR   LTR/Gypsy?            (119)    346       1 3674584  
   212   29.4  1.9  2.5  chrUn_KN149718v1     23327    23451    (41796) C Ginger1-N1_DR     DNA/Ginger-1         (2250)    408     288 3674586 *
   599   22.5  0.2 11.1  chrUn_KN149718v1     23383    23401    (41846) + (TGGA)n           Simple_repeat             1     29   (906) 3674587  
   265   28.6  8.8  3.9  chrUn_KN149718v1     23402    23674    (41573) + Polinton-4_DR     DNA/Maverick          12411  12696  (7591) 3674588  
   599   22.5  0.2 11.1  chrUn_KN149718v1     23675    23860    (41387) + (TGGA)n           Simple_repeat            30    326   (609) 3674587  
   304   26.6  1.0  8.9  chrUn_KN149718v1     23861    24054    (41193) + (TAGA)n           Simple_repeat             1    180     (0) 3674589  
   599   22.5  0.2 11.1  chrUn_KN149718v1     24055    24431    (40816) + (TGGA)n           Simple_repeat           327    935     (0) 3674587  
   311   16.7  0.0  0.0  chrUn_KN149718v1     24867    24944    (40303) + (CAATA)n          Simple_repeat             1     78     (0) 3674590  
   261    8.8  1.5  0.0  chrUn_KN149718v1     25257    25324    (39923) + hAT-N178B_DR      DNA/hAT-Ac              135    203  (1680) 3674591  
   400   10.6  0.0  5.0  chrUn_KN149718v1     25448    25636    (39611) + (TAA)n            Simple_repeat             1    180     (0) 3674592  
   333    4.1 10.2  0.0  chrUn_KN149718v1     26341    26389    (38858) C EnSpm-N26B_DR     DNA/CMC-EnSpm         (160)     61       8 3674593 *
   388   12.9  5.5  6.7  chrUn_KN149718v1     26350    26440    (38807) + EnSpm-N26B_DR     DNA/CMC-EnSpm           125    214     (7) 3674594  
   314   21.8  8.8  6.4  chrUn_KN149718v1     26373    26583    (38664) C EnSpm-N26B_DR     DNA/CMC-EnSpm          (34)    187       6 3674595 *
   422   19.6  3.7  6.9  chrUn_KN149718v1     26609    26851    (38396) + EnSpm-N26B_DR     DNA/CMC-EnSpm            96    214     (7) 3674596  
   295   24.8 10.7  2.7  chrUn_KN149718v1     26799    27095    (38152) C EnSpm-N26B_DR     DNA/CMC-EnSpm          (29)    192       8 3674597 *
   425   19.6  3.9  3.7  chrUn_KN149718v1     26877    27388    (37859) + EnSpm-N26B_DR     DNA/CMC-EnSpm            94    220     (1) 3674598  
   461   20.8  2.3  8.0  chrUn_KN149718v1     27389    27611    (37636) + EnSpm-N26B_DR     DNA/CMC-EnSpm            36    210    (11) 3674599 *
   800    3.0  3.0  0.0  chrUn_KN149718v1     27611    27709    (37538) C REX1-1_DR         LINE/Rex-Babar          (5)   3585    3484 3674600  
   719    7.2  5.4  0.0  chrUn_KN149718v1     27613    27723    (37524) C EnSpm-N10_DR      DNA/CMC-EnSpm        (4212)   5096    4980 3674601 *
   703   16.0  0.0  0.0  chrUn_KN149718v1     28440    28558    (36689) C HATN8_DR          DNA/Zisupton          (136)    119       1 3674602  
  1752   10.6 19.7  1.4  chrUn_KN149718v1     28686    29050    (36197) + Kolobok-N5_DR     DNA/Kolobok-T2?          55    485     (0) 3674603  
   444   15.8  5.0  0.0  chrUn_KN149718v1     29055    29155    (36092) + TE-X-26_DR        Unknown                 467    572    (10) 3674604  
   739   12.3  2.8 13.8  chrUn_KN149718v1     29558    29774    (35473) C EnSpm-N16_DR      DNA/CMC-EnSpm           (0)    202       7 3674605  
   322   18.7 10.3  2.2  chrUn_KN149718v1     29891    29906    (35341) + hAT-N134_DR       DNA/hAT?                728    863   (202) 3674606  
   485   15.4 10.0  0.0  chrUn_KN149718v1     29907    30016    (35231) C ANGEL             DNA/Kolobok             (0)    309     189 3674607  
   249   14.3 29.8  0.0  chrUn_KN149718v1     30019    30102    (35145) + ANGEL             DNA/Kolobok             194    302     (7) 3674607  
   266   14.4 18.2  1.1  chrUn_KN149718v1     30641    30717    (34530) + HATN15_DR         DNA/hAT-Ac              991   1080     (0) 3674608  
   540   25.0  0.0  2.9  chrUn_KN149718v1     30731    30870    (34377) + hAT-N88_DR        DNA/hAT-Ac              447    582     (0) 3674609  
   234   22.0 14.8  2.0  chrUn_KN149718v1     30944    31031    (34216) + HATN15_DR         DNA/hAT-Ac              982   1080     (0) 3674610  
   374   15.4  0.0  4.6  chrUn_KN149718v1     31056    31123    (34124) + hAT-N88_DR        DNA/hAT-Ac              453    517    (65) 3674611  
   669   15.0  3.7  0.5  chrUn_KN149718v1     31250    31375    (33872) + (TATCG)n          Simple_repeat             1    130     (0) 3674612  
  2638   11.0  7.8  2.2  chrUn_KN149718v1     31432    31906    (33341) C hAT-N32_DR        DNA/hAT-Charlie         (0)    501       1 3674613  
   346   13.3  1.4  7.2  chrUn_KN149718v1     31907    31977    (33270) + hAT-N88_DR        DNA/hAT-Ac              451    517    (65) 3674614  
   208   19.7  0.0  7.8  chrUn_KN149718v1     32078    32132    (33115) + HATN15_DR         DNA/hAT-Ac             1030   1080     (0) 3674615  
   330   17.5  3.1  1.5  chrUn_KN149718v1     32157    32220    (33027) + hAT-N88_DR        DNA/hAT-Ac              453    517    (65) 3674616  
   357   12.9  4.8  1.5  chrUn_KN149718v1     32416    32478    (32769) + hAT-N88_DR        DNA/hAT-Ac              453    517    (65) 3674617  
   294   20.2  7.5  5.2  chrUn_KN149718v1     32597    32690    (32557) + HATN15_DR         DNA/hAT-Ac              982   1077     (3) 3674618  
   338   14.5  4.8  1.5  chrUn_KN149718v1     32718    32780    (32467) + hAT-N88_DR        DNA/hAT-Ac              453    517    (65) 3674619  
   330   18.9 10.0  0.0  chrUn_KN149718v1     32896    32985    (32262) + HATN15_DR         DNA/hAT-Ac              982   1080     (0) 3674620  
   307   11.4  0.0  0.0  chrUn_KN149718v1     33010    33053    (32194) + hAT-N88_DR        DNA/hAT-Ac              453    496    (86) 3674621  
   252   12.9 20.0  1.5  chrUn_KN149718v1     33269    33323    (31924) + hAT-N88_DR        DNA/hAT-Ac              453    517    (65) 3674622  
   287   22.2  6.4  4.2  chrUn_KN149718v1     33444    33537    (31710) + HATN15_DR         DNA/hAT-Ac              982   1077     (3) 3674623  
   338   14.5  4.8  1.5  chrUn_KN149718v1     33565    33627    (31620) + hAT-N88_DR        DNA/hAT-Ac              453    517    (65) 3674624  
   346   16.7 10.0  0.0  chrUn_KN149718v1     33742    33831    (31416) + HATN15_DR         DNA/hAT-Ac              982   1080     (0) 3674625  
   290   11.9  0.0  0.0  chrUn_KN149718v1     33856    33897    (31350) + hAT-N88_DR        DNA/hAT-Ac              453    494    (88) 3674626  
   242   23.6  8.3  0.0  chrUn_KN149718v1     33946    34017    (31230) + HATN15_DR         DNA/hAT-Ac              999   1076     (4) 3674627  
   405   16.9  0.0 10.3  chrUn_KN149718v1     34026    34111    (31136) + hAT-N88_DR        DNA/hAT-Ac              440    517    (65) 3674628  
   217   20.0  1.6  3.3  chrUn_KN149718v1     34607    34668    (30579) + Zisupton-6_DR     DNA/Zisupton           8912   8972 (13144) 3674629 *
  2716   12.9  5.0  0.9  chrUn_KN149718v1     34642    35165    (30082) + Mariner-N38_DR    DNA/TcMar-Tc1             3    547     (0) 3674630  
   588   16.0 13.6  0.0  chrUn_KN149718v1     35460    35584    (29663) C ANGEL             DNA/Kolobok            (36)    273     132 3674631  
   373   21.4  5.4  8.3  chrUn_KN149718v1     35735    35755    (29492) C Merlin-2_DR       DNA/Merlin           (6496)   7425    7409 3674632  
   797   14.7 12.1  0.0  chrUn_KN149718v1     35756    35912    (29335) C ANGEL             DNA/Kolobok             (2)    307     132 3674633  
   200   17.1  7.3  0.0  chrUn_KN149718v1     36099    36139    (29108) C SAT-26B_DR        Satellite             (356)    437     394 3674634 *
   441   19.9  1.4  7.2  chrUn_KN149718v1     36105    36118    (29129) + hAT-N134_DR       DNA/hAT?                731    800   (265) 3674635  
   467   18.7  0.0  7.1  chrUn_KN149718v1     36119    36239    (29008) C ANGEL             DNA/hAT                 (0)    309     197 3674636 *
  1676    7.9  0.0  0.0  chrUn_KN149718v1     36228    36441    (28806) C DNA2-16_DR        DNA                  (4005)  14046   13833 3674637  
   441   19.9  1.4  7.2  chrUn_KN149718v1     36240    36250    (28997) + hAT-N134_DR       DNA/hAT?                801    868   (197) 3674635 *
   366   14.7  5.9  0.0  chrUn_KN149718v1     36436    36503    (28744) C ANGEL             DNA/hAT               (106)    203     132 3674636  
   777   16.9  5.7  1.7  chrUn_KN149718v1     36571    36799    (28448) + DNA-2-30B_DR      DNA                     145    382    (31) 3674638  
  1706   10.6 24.2  0.2  chrUn_KN149718v1     37108    37429    (27818) C DNA-X-2B_DR       DNA                     (0)    439      41 3674639  
   205   12.1  0.0  0.0  chrUn_KN149718v1     37509    37541    (27706) C DNA-8-22_DR       DNA/hAT?                (0)   1434    1402 3674640  
   950   10.8  0.8  7.7  chrUn_KN149718v1     37552    37720    (27527) + Rex1-40B3_DR      LINE/Rex-Babar          251    412     (2) 3674641  
   593   11.2 28.0  0.6  chrUn_KN149718v1     37731    37873    (27374) C DNA-8-22_DR       DNA/hAT?               (32)   1402    1221 3674640  
   451   14.2  6.2  7.8  chrUn_KN149718v1     37864    37993    (27254) + hAT-N169_DR       DNA/hAT-Ac              582    709   (734) 3674642 *
  2925    9.5  8.4  5.5  chrUn_KN149718v1     37879    38392    (26855) C DNA-8-22_DR       DNA/hAT?              (601)    833     306 3674640  
  1802    8.4  0.4  4.0  chrUn_KN149718v1     38397    38656    (26591) + HATN8_DR          DNA/Zisupton              5    255     (0) 3674643  
   993   13.1 25.4  1.7  chrUn_KN149718v1     38657    38895    (26352) C DNA-8-22_DR       DNA/hAT?             (1139)    295       1 3674640  
   285   13.2 21.1  0.0  chrUn_KN149718v1     38971    39046    (26201) C hAT-N133_DR       DNA/hAT-Ac            (257)    366     275 3674644  
  1523   13.4 20.0  0.2  chrUn_KN149718v1     39070    39399    (25848) + DNA-5-1B_DR       DNA/hAT-Tip100            1    395   (319) 3674645  
   835   11.5  0.1  0.0  chrUn_KN149718v1     39407    39537    (25710) + DNA-5-1B_DR       DNA/hAT-Tip100          499    714     (0) 3674646  
  1071   16.1  9.0  2.0  chrUn_KN149718v1     39538    39771    (25476) + Crypton-N1_DR     DNA/Crypton-A            20    269   (215) 3674647  
   485   14.6 10.4  1.5  chrUn_KN149718v1     39767    39891    (25356) C CryptonV-N5_DR    DNA/Crypton-V        (7591)  16946   16811 3674648 *
  1698   12.4  8.1  0.8  chrUn_KN149718v1     39792    40125    (25122) + Mariner-N38_DR    DNA/TcMar-Tc1           171    528    (19) 3674649  
   399   12.2 11.0  1.0  chrUn_KN149718v1     40693    40783    (24464) + EnSpm-N61_DR      DNA/CMC-EnSpm          2281   2380  (1753) 3674650 *
   526   13.8  0.9  0.0  chrUn_KN149718v1     40709    40824    (24423) C Kolobok-2_DR      DNA/Kolobok-T2       (3373)   3327    3211 3674651 *
   985   12.1  0.6  0.3  chrUn_KN149718v1     40728    40950    (24297) + (TCTA)n           Simple_repeat             1    223     (0) 3674652  
   222   21.6  8.1  0.0  chrUn_KN149718v1     41195    41268    (23979) C Ginger1-N1_DR     DNA/Ginger-1          (312)   2346    2267 3674653  
   245   24.4  0.0  5.1  chrUn_KN149718v1     42732    42813    (22434) + EnSpm-9_DR        DNA/CMC-EnSpm           709    786  (7834) 3674654  
   227   18.7  0.0  5.1  chrUn_KN149718v1     42764    42825    (22422) + hAT-N180_DR       DNA/hAT?                838    896   (255) 3674655 *
   600   18.3  2.5  0.0  chrUn_KN149718v1     43298    43417    (21830) C Mariner-N5C_DR    DNA/TcMar            (4451)   3470    3348 3674656 *
  1515   10.3  3.4  0.0  chrUn_KN149718v1     43312    43545    (21702) C HE1_DR1           SINE/tRNA-V-RTE        (18)    384     143 3674657  
   490   24.4  1.5  3.0  chrUn_KN149718v1     43418    43430    (21817) C CryptonV-N5_DR    DNA/Crypton-V       (19865)   4670    4540 3674658 *
  1113   21.5  4.6  0.7  chrUn_KN149718v1     43546    43592    (21655) + EnSpm-N48B_DR     DNA/CMC-EnSpm          2345   2636  (4323) 3674659  
   346    8.9  0.0  0.0  chrUn_KN149718v1     43558    43602    (21645) C HE1_DR1           SINE/tRNA-V-RTE       (356)     46       2 3674657 *
  2198    8.8 26.9  0.6  chrUn_KN149718v1     45384    45815    (19432) C Kolobok-4N1_DR    DNA/Kolobok-T2       (1124)    545       1 3674660  
  4637   11.7  4.3  1.4  chrUn_KN149718v1     45989    46771    (18476) C TDR23             DNA                   (338)    809       4 3674661  
   210    8.8  0.0  2.9  chrUn_KN149718v1     46912    46946    (18301) C Harbinger-N25B_DR DNA/PIF-Harbinger     (262)    303     270 3674662  
   201   17.1  0.0  0.0  chrUn_KN149718v1     47021    47061    (18186) + Mariner-N5B_DR    DNA/TcMar              1080   1120  (8324) 3674663 *
   555   11.0 17.7 14.9  chrUn_KN149718v1     47056    47258    (17989) C Harbinger-N25B_DR DNA/PIF-Harbinger     (357)    208       1 3674662  
   775    8.5  9.0  2.4  chrUn_KN149718v1     47648    47803    (17444) C hAT-24N1_DR       DNA/hAT-Ac              (3)   1524    1359 3674664  
   776   11.3  0.0  9.9  chrUn_KN149718v1     47809    47975    (17272) C hAT-24N1_DR       DNA/hAT-Ac           (1067)    460     309 3674665  
   343   24.8  7.9  0.0  chrUn_KN149718v1     48036    48136    (17111) + Harbinger-N27_DR  DNA/PIF-Harbinger?        2    110   (110) 3674666  
   336   10.3  6.9  0.0  chrUn_KN149718v1     48196    48253    (16994) C Harbinger-N24_DR  DNA/PIF-Harbinger      (31)   1047     986 3674667  
   852   16.2 17.2  2.2  chrUn_KN149718v1     48269    48501    (16746) C Harbinger-N24_DR  DNA/PIF-Harbinger     (705)    373     107 3674668  
   215   20.6  1.1  7.1  chrUn_KN149718v1     48479    48567    (16680) + hAT-N35B_DR       DNA/hAT-Ac              840    923   (689) 3674669 *
   443   13.7  0.0  1.7  chrUn_KN149718v1     48496    48614    (16633) C hAT-2n1_DR        DNA/hAT-Charlie        (50)   1160    1044 3674670 *
   463    9.1  0.0  0.0  chrUn_KN149718v1     48523    48621    (16626) C Polinton-4N1_DR   DNA/Maverick         (5625)   4811    4713 3674671  
   454   15.1  0.0 10.4  chrUn_KN149718v1     48531    48638    (16609) + ENSPM-6_DR        DNA/CMC-EnSpm         13948  14030 (18586) 3674672 *
  1990   12.6  4.2  3.6  chrUn_KN149718v1     48639    49024    (16223) + Mariner-10_DR     DNA/TcMar-Tc1             2    389  (1208) 3674673  
   620   17.8 11.2  1.0  chrUn_KN149718v1     49039    49225    (16022) + TDR6              DNA                       1    206    (44) 3674674  
   268   20.0 13.9  0.0  chrUn_KN149718v1     49226    49340    (15907) + hAT-N174_DR       DNA/hAT-Ac                5    135   (604) 3674675  
  1065    9.9  1.2  0.6  chrUn_KN149718v1     49367    49528    (15719) C SINE3-2_DR        SINE?                   (1)    163       1 3674676  
   217   16.7 18.5  0.0  chrUn_KN149718v1     50282    50292    (14955) + CryptonV-N4_DR    DNA/Crypton-V          2259   2279 (11214) 3674677  
   259    8.5 20.8  1.8  chrUn_KN149718v1     50293    50340    (14907) + DNAX-18_DR        DNA/Merlin                1     57   (701) 3674678  
   357   17.9  8.6  4.1  chrUn_KN149718v1     50346    50427    (14820) + hAT-N126B_DR      DNA/hAT-Ac                1     86   (514) 3674679  
  2957   13.6  9.2  0.8  chrUn_KN149718v1     50428    50970    (14277) + DNA2-32B_DR       DNA/hAT                   1    588   (541) 3674680  
  2788    8.9  2.1  0.9  chrUn_KN149718v1     50971    51403    (13844) C piggyBac-N3_DR    DNA/PiggyBac            (0)    438       1 3674681  
  3381   11.0  5.8  4.2  chrUn_KN149718v1     51408    52023    (13224) C DNA-5-6_DR        DNA/hAT               (603)    626       1 3674682  
   602   14.2  1.2  2.6  chrUn_KN149718v1     52024    52205    (13042) + hAT-N133_DR       DNA/hAT-Ac              372    488   (135) 3674683  
   407   17.1  8.5  0.9  chrUn_KN149718v1     52368    52473    (12774) C DNAX-18_DR        DNA/Merlin            (644)    114       1 3674684  
   289   23.9  2.5  0.0  chrUn_KN149718v1     52382    52490    (12757) C CryptonV-N4_DR    DNA/Crypton-V       (11175)   2318    2259 3674685 *
   217   19.9 14.3  2.3  chrUn_KN149718v1     52575    52651    (12596) C hAT-N53_DR        DNA/hAT-Ac             (28)   3652    3567 3674686  
   200   28.0  0.0  0.0  chrUn_KN149718v1     52678    52727    (12520) C DNA-N22_DR        DNA                   (618)    150     101 3674687  
   446   11.5  1.0 10.1  chrUn_KN149718v1     53108    53204    (12043) C hAT-N88_DR        DNA/hAT-Ac             (47)    535     447 3674688  
  2580    8.8  4.7  3.7  chrUn_KN149718v1     53205    53655    (11592) + HATN10_DR         DNA/hAT-Ac                1    455     (0) 3674689  
   454   14.1  0.0 10.5  chrUn_KN149718v1     53659    53753    (11494) C hAT-N88_DR        DNA/hAT-Ac             (44)    538     453 3674690  
   522   16.5  2.2  7.9  chrUn_KN149718v1     53760    53946    (11301) C hAT-N88_DR        DNA/hAT-Ac             (44)    538     382 3674691  
   550   18.0  0.0  5.7  chrUn_KN149718v1     53952    54063    (11184) C hAT-N88_DR        DNA/hAT-Ac             (44)    538     433 3674692  
   413   11.0  0.0  4.7  chrUn_KN149718v1     54049    54115    (11132) C hAT-N88_DR        DNA/hAT-Ac             (46)    536     473 3674693 *
   504    9.5  0.0 10.6  chrUn_KN149718v1     54120    54213    (11034) C hAT-N88_DR        DNA/hAT-Ac             (45)    537     453 3674693  
   574    7.7  0.0  8.7  chrUn_KN149718v1     54217    54316    (10931) C hAT-N88_DR        DNA/hAT-Ac             (44)    538     447 3674693  
   343   15.1  0.0  9.0  chrUn_KN149718v1     54312    54384    (10863) C hAT-N88_DR        DNA/hAT-Ac             (44)    538     472 3674694 *
   412   18.9  0.0  0.0  chrUn_KN149718v1     54389    54403    (10844) + hAT-N18_DR        DNA/hAT-Charlie         592    606   (913) 3674695  
   873   13.6 32.3  0.0  chrUn_KN149718v1     54404    54601    (10646) + DNA2-2_DR         DNA                       1    262   (524) 3674696  
  2342   11.9  2.2  2.4  chrUn_KN149718v1     54776    55187    (10060) + hAT-N130_DR       DNA/hAT-Ac                1    411    (10) 3674697  
  4385    4.3  6.4  1.2  chrUn_KN149718v1     55385    55991     (9256) C EnSpm-N23_DR      DNA/CMC-EnSpm           (0)    638       1 3674698  
   251   20.8  1.4  1.4  chrUn_KN149718v1     55989    56006     (9241) + Helitron-N3_DR    RC/Helitron            1518   1553  (1463) 3674699 *
  1527   15.8  9.0  0.0  chrUn_KN149718v1     56012    56333     (8914) C Mariner-N38_DR    DNA/TcMar-Tc1           (0)    547     197 3674700  
   251   20.8  1.4  1.4  chrUn_KN149718v1     56046    56061     (9186) + Helitron-N3_DR    RC/Helitron            1554   1590  (1426) 3674699 *
   335   20.9  4.5  0.0  chrUn_KN149718v1     56689    56798     (8449) C Polinton-4N1_DR   DNA/Maverick         (5557)   4879    4765 3674701 *
   437   11.5  0.8  8.7  chrUn_KN149718v1     56698    56709     (8538) + Polinton-1_DR     DNA/Maverick          17085  17109  (1376) 3674702  
   430   15.1  0.0  3.5  chrUn_KN149718v1     56710    56798     (8449) + ENSPM-6_DR        DNA/CMC-EnSpm         13927  14012 (18604) 3674703  
   412   17.6  0.7 12.7  chrUn_KN149718v1     56729    56878     (8369) + Zisupton-6_DR     DNA/Zisupton           8502   8635 (13481) 3674704 *
   402   24.0  1.9  4.6  chrUn_KN149718v1     56747    56903     (8344) + DNA-N43_DR        DNA/TcMar-Fot1          656    808   (246) 3674705 *
   437   11.5  0.8  8.7  chrUn_KN149718v1     56799    56841     (8406) + Polinton-1_DR     DNA/Maverick          17110  17211  (1274) 3674702  
  1132   17.8  0.5  0.5  chrUn_KN149718v1     57847    58038     (7209) C LTR-11_DR-LTR     LTR                     (0)    193       2 3674706  
   680   21.4  0.0  0.0  chrUn_KN149718v1     58067    58183     (7064) C LTR-11_DR-LTR     LTR                     (6)    187      71 3674707  
   297   17.2  0.0  0.0  chrUn_KN149718v1     58488    58545     (6702) C Helitron-N2_DR    RC/Helitron           (229)   2234    2177 3674708  
   249   16.6  8.2  1.5  chrUn_KN149718v1     58507    58567     (6680) C Tx1-54_DR         LINE/L1-Tx1             (1)   5518    5454 3674709 *
   214    3.1  0.0  7.7  chrUn_KN149718v1     58896    58965     (6282) + hAT-10_DR         DNA/hAT-Tip100         4169   4233   (247) 3674710 *
   529    2.9  0.0  0.0  chrUn_KN149718v1     58911    59047     (6200) + (TTTA)n           Simple_repeat             4    140     (0) 3674711  
  1249   20.3  5.2  9.6  chrUn_KN149718v1     59048    59752     (5495) + DNA-N26B_DR       DNA                     331   1132    (22) 3674712  
   327   17.5  2.9  1.9  chrUn_KN149718v1     59798    59902     (5345) + CryptonV-N4_DR    DNA/Crypton-V          4847   4952  (8541) 3674713 *
   642    6.2  0.0  1.5  chrUn_KN149718v1     59814    59945     (5302) C DNA-X-5_DR        DNA/hAT                (66)   1155    1026 3674714 *
  1108    3.0  0.0 15.2  chrUn_KN149718v1     59836    60154     (5093) C EnSpm-N42_DR      DNA/CMC-EnSpm         (438)    814     538 3674715  
   261   13.3  2.1  3.6  chrUn_KN149718v1     60047    60186     (5061) + DNA-8-29_DR       DNA/hAT-Tip100          836    973    (47) 3674716 *
   304   12.8  4.5  6.1  chrUn_KN149718v1     60068    60200     (5047) + EnSpm-22N2_DR     DNA/CMC-EnSpm          2326   2456  (3091) 3674717  
   232   25.8  3.2  0.0  chrUn_KN149718v1     60215    60276     (4971) + DNA-N22_DR        DNA                      94    157   (611) 3674718  
   564   12.0  2.3 22.9  chrUn_KN149718v1     60287    60459     (4788) C DNA11TA1B_DR      DNA/CMC-EnSpm           (6)    197      54 3674719  
   227    5.0  0.0  2.5  chrUn_KN149718v1     60557    60597     (4650) C Ngaro1_DR         LTR/Ngaro            (1476)   5102    5063 3674720  
   209   20.0  0.0  0.0  chrUn_KN149718v1     60575    60619     (4628) + Kolobok-2_DR      DNA/Kolobok-T2         3148   3192  (3508) 3674721 *
  2668    5.1  0.0  0.3  chrUn_KN149718v1     60592    60924     (4323) C DNA-X-4B_DR       DNA                    (89)    332       1 3674722  
   583   20.1  4.7  5.8  chrUn_KN149718v1     60925    61000     (4247) + Merlin-2_DR       DNA/Merlin            11177  11250  (2671) 3674723  
   223   19.1  0.0  2.4  chrUn_KN149718v1     62152    62194     (3053) C Copia3-LTR_DR     LTR/Copia             (240)    122      81 3674724  
   205    6.7  6.7  0.0  chrUn_KN149718v1     62443    62472     (2775) C DNAX-16_DR        DNA                     (2)    421     390 3674725  
  1595   13.4 14.4  0.5  chrUn_KN149718v1     62566    62884     (2363) C DNA-8-30_DR       DNA/hAT-Ac              (0)   1022     466 3674726  
   265    9.5  9.3  2.2  chrUn_KN149718v1     62855    62897     (2350) C DNA-8-30_DR       DNA/hAT-Ac            (376)    646     601 3674726 *
   245   17.4  0.0  0.0  chrUn_KN149718v1     62947    62992     (2255) + EnSpm-N42_DR      DNA/CMC-EnSpm           978   1023   (229) 3674727  
   232   21.3  3.3  0.0  chrUn_KN149718v1     62993    63007     (2240) + hAT-N192_DR       DNA/hAT-Tip100           40    102    (96) 3674728  
  1154   20.2  8.2  2.8  chrUn_KN149718v1     63149    63453     (1794) C TDR13C            DNA                   (359)    321       1 3674729  
   309   23.7  7.4  3.1  chrUn_KN149718v1     63542    63663     (1584) C HarbingerN4_DR    DNA/PIF-Harbinger     (624)    236     110 3674730  
   412   17.9  0.0  1.2  chrUn_KN149718v1     63674    63758     (1489) + hAT-N193_DR       DNA/hAT-Ac                5     88   (776) 3674731  
   869   21.4  0.4  4.6  chrUn_KN149718v1     63818    64042     (1205) + hAT-N193_DR       DNA/hAT-Ac              649    864     (0) 3674732  
   316   20.6 13.8  3.9  chrUn_KN149718v1     64043    64139     (1108) C HarbingerN4_DR    DNA/PIF-Harbinger     (752)    108       1 3674733 *
   336   18.1 14.6  3.5  chrUn_KN149718v1     64050    64152     (1095) C DNA2-14_DR        DNA                  (2508)   5114    5001 3674734  
   291   24.4  7.5  1.1  chrUn_KN149718v1     64840    65013      (234) C Dada-tL_DR        DNA/Dada              (414)   9993    9809 3674735  
   262   20.5 22.0  2.4  chrUn_KN149718v1     64841    65090      (157) + L1-53_DR          LINE/L1                1429   1726  (4720) 3674736 *
   561   24.1  1.9  2.4  chrUn_KN149718v1     64861    65072      (175) C ERV1-N3-I_DR      LTR/ERV1              (787)   3804    3594 3674737  
   435   30.5  1.5  3.0  chrUn_KN149718v1     64869    65135      (112) C EnSpm-N48_DR      DNA/CMC-EnSpm        (1695)   1883    1621 3674738 *
  1638   17.4  3.2  0.1  chrUn_KN149718v1     64898    65247        (0) C Zisupton-6_DR     DNA/Zisupton        (12634)   9482    9207 3674739  
   234   26.4  3.5  4.4  chrUn_KN149718v1     65073    65200       (47) + Mariner-N29_DR    DNA/TcMar-ISRm11        348    684  (1081) 3674740 *
  5637   14.3  1.4 50.1  chrUn_KN149719v1         1     3090    (44441) C DNA8-3B_DR        DNA/hAT-Tip100         (36)   1671      65 3674741  
  1481    5.9  0.0  1.6  chrUn_KN149719v1      3092     3281    (44250) C HATN8_DR          DNA/Zisupton            (7)    248      62 3674742  
   204   21.7  0.0  8.9  chrUn_KN149719v1      3260     3345    (44186) + hAT-N159_DR       DNA/hAT-Ac             1430   1508   (314) 3674743 *
   314   33.7  0.0  0.5  chrUn_KN149719v1      3284     3480    (44051) C Zisupton-6_DR     DNA/Zisupton        (12645)   9471    9276 3674744 *
   705   24.6  0.0  0.9  chrUn_KN149719v1      3290     3491    (44040) + (TG)n             Simple_repeat             1    200     (0) 3674745  
   337   19.8  0.0  9.3  chrUn_KN149719v1      3415     3520    (44011) + Polinton-4N1_DR   DNA/Maverick           4721   4817  (5619) 3674746 *
   253   23.7  2.0  1.0  chrUn_KN149719v1      3689     3786    (43745) + EnSpm-9_DR        DNA/CMC-EnSpm           943   1041  (7579) 3674747  
   237   25.5  0.8  5.2  chrUn_KN149719v1      3694     3813    (43718) C Gypsy120-LTR_DR   LTR/Gypsy             (878)    158      44 3674748 *
   218   25.0  4.5  5.2  chrUn_KN149719v1      3787     3844    (43687) C DNA-N43_DR        DNA/TcMar-Fot1        (366)    688     534 3674749 *
   366   18.3  0.0 13.3  chrUn_KN149719v1      3836     3869    (43662) C ERV1-N3-I_DR      LTR/ERV1              (824)   3767    3674 3674750  
   205   19.2 12.5  0.0  chrUn_KN149719v1      3870     3973    (43558) + EnSpm-9_DR        DNA/CMC-EnSpm           937   1053  (7567) 3674751 *
   350   15.0  0.0 29.2  chrUn_KN149719v1      3903     4119    (43412) + Zisupton-7_DR     DNA/Zisupton          11367  11534  (5548) 3674752 *
   631   15.7  0.0 11.0  chrUn_KN149719v1      3915     4158    (43373) + (TG)n             Simple_repeat             1    217     (0) 3674753  
   236   24.6  7.8  3.4  chrUn_KN149719v1      3937     4072    (43459) C EnSpm-21_DR       DNA/CMC-EnSpm        (2172)   6978    6737 3674754 *
   372   11.1  0.0  0.0  chrUn_KN149719v1      4073     4171    (43360) + hAT-2n1_DR        DNA/hAT-Charlie        1053   1151    (59) 3674755  
   263   10.9  0.0  6.8  chrUn_KN149719v1      4102     4180    (43351) + EnSpm-N10_DR      DNA/CMC-EnSpm          7179   7252  (2056) 3674756 *
   366   18.3  0.0 13.3  chrUn_KN149719v1      4120     4146    (43385) C ERV1-N3-I_DR      LTR/ERV1              (824)   3673    3593 3674750  
   236   24.6  7.8  3.4  chrUn_KN149719v1      4181     4193    (43338) C EnSpm-21_DR       DNA/CMC-EnSpm        (2172)   6736    6711 3674754  
   247   13.0  2.5  3.8  chrUn_KN149719v1      4973     5052    (42479) + hAT-N48B_DR       DNA/hAT-Ac             1594   1672   (468) 3674757  
   230   17.6  1.2  1.2  chrUn_KN149719v1      4980     5065    (42466) C ERV1-N3-I_DR      LTR/ERV1              (850)   3741    3656 3674758 *
   271   10.9  4.7  0.0  chrUn_KN149719v1      4995     5058    (42473) + LOOPERN2_DR       DNA/Kolobok-T2          846    912   (463) 3674759  
   261   28.2  0.3 26.8  chrUn_KN149719v1      5003     5152    (42379) + Zisupton-6_DR     DNA/Zisupton           9208   9483 (12633) 3674760 *
   247   20.9  1.0  6.2  chrUn_KN149719v1      5059     5092    (42439) C Gypsy120-LTR_DR   LTR/Gypsy             (920)    112      20 3674761 *
   304   21.2  1.2  1.2  chrUn_KN149719v1      5135     5220    (42311) + Helitron-2_DR     RC/Helitron            6011   6096 (21316) 3674762 *
   838   11.4  8.5 16.1  chrUn_KN149719v1      5153     5351    (42180) + DNA-N43_DR        DNA/TcMar-Fot1          533    718   (336) 3674763  
   272   12.4  0.0 27.6  chrUn_KN149719v1      5172     5198    (42333) + ERV1-N3-I_DR      LTR/ERV1               3593   3700   (891) 3674764 *
   409   20.9  3.3  2.2  chrUn_KN149719v1      5199     5379    (42152) C Gypsy82-LTR_Dr    LTR/Gypsy             (530)    815     633 3674765 *
   550    8.5  3.5  5.3  chrUn_KN149719v1      5250     5422    (42109) C Zisupton-7_DR     DNA/Zisupton         (5528)  11554   11385 3674766  
   527    9.6  0.5  7.3  chrUn_KN149719v1      5264     5296    (42235) + (CA)n             Simple_repeat             2     87    (93) 3674767 *
   733    8.8  0.0 17.9  chrUn_KN149719v1      5297     5421    (42110) + ENSPM-6_DR        DNA/CMC-EnSpm         31669  31774   (842) 3674768  
   258   21.7  0.9  0.0  chrUn_KN149719v1      5371     5476    (42055) + Zisupton-6_DR     DNA/Zisupton           9376   9482 (12634) 3674769 *
   272   12.4  0.0 27.6  chrUn_KN149719v1      5380     5393    (42138) + ERV1-N3-I_DR      LTR/ERV1               3701   3766   (825) 3674764  
   228   12.8  0.0 25.3  chrUn_KN149719v1      5399     5492    (42039) C DNA-N4_DR         DNA                   (324)    718     644 3674770 *
   527    9.6  0.5  7.3  chrUn_KN149719v1      5422     5454    (42077) + (CA)n             Simple_repeat            88    180     (0) 3674767  
   228   18.5  0.5 16.8  chrUn_KN149719v1      5544     5612    (41919) + (CA)n             Simple_repeat             2    180     (0) 3674771  
   654   13.9  0.7 12.0  chrUn_KN149719v1      5613     5751    (41780) + ERV1-N3-I_DR      LTR/ERV1               3610   3734   (857) 3674772  
   359   17.0  0.0  3.2  chrUn_KN149719v1      5677     5773    (41758) C Zisupton-7_DR     DNA/Zisupton        (12387)   4695    4602 3674773 *
   219    8.2 19.7  0.0  chrUn_KN149719v1      6096     6156    (41375) C EnSpm-9_DR        DNA/CMC-EnSpm        (7857)    763     691 3674774  
   224   21.5  0.0 11.2  chrUn_KN149719v1      6221     6235    (41296) + hAT-N35B_DR       DNA/hAT-Ac              845    922   (688) 3674775  
   281   16.9  0.0  1.4  chrUn_KN149719v1      6236     6307    (41224) + DNA9TA1_DR        DNA/CMC-EnSpm          2062   2132  (1201) 3674776 *
   783   13.6  1.5 17.5  chrUn_KN149719v1      6247     6451    (41080) + (CA)n             Simple_repeat             2    178     (0) 3674777  
   277   12.6  0.4 30.3  chrUn_KN149719v1      6250     6476    (41055) + ERV1-N3-I_DR      LTR/ERV1               3593   3767   (824) 3674778 *
   868   10.3  3.2 13.4  chrUn_KN149719v1      6384     6494    (41037) + DNA-N43_DR        DNA/TcMar-Fot1          533    641   (413) 3674779  
   337   13.8  6.9  5.4  chrUn_KN149719v1      6495     6639    (40892) C Polinton-4N1_DR   DNA/Maverick         (5612)   4824    4678 3674780  
   287   15.6  3.5  5.3  chrUn_KN149719v1      6627     6741    (40790) + EnSpm-N14_DR      DNA/CMC-EnSpm          3563   3675   (905) 3674781 *
   206   12.0  2.3 14.7  chrUn_KN149719v1      6635     6810    (40721) + (CA)n             Simple_repeat             2    158     (0) 3674782 *
   868   10.3  3.2 13.4  chrUn_KN149719v1      6640     6714    (40817) + DNA-N43_DR        DNA/TcMar-Fot1          642    717   (337) 3674779  
   311    9.2  1.5  0.0  chrUn_KN149719v1      6664     6728    (40803) C Helitron-2_DR     RC/Helitron          (3751)  23661   23596 3674783 *
   307   19.0  1.3  6.9  chrUn_KN149719v1      6729     6811    (40720) + Polinton-1_DR     DNA/Maverick          17601  17740   (745) 3674784  
   249    7.0  0.0  0.0  chrUn_KN149719v1      6778     6812    (40719) + Polinton-1_DR     DNA/Maverick          17148  17182  (1303) 3674785 *
  1813   12.8  2.8 17.1  chrUn_KN149719v1      6813     7246    (40285) C Harbinger-5N1B_DR DNA/PIF-Harbinger       (0)   1946    1566 3674786  
  4883    8.0  5.7  0.0  chrUn_KN149719v1      7298     7961    (39570) C EXPANDER1_DR      LINE/RTE-BovB         (148)   3217    2516 3674787  
   561    6.5  0.0  0.0  chrUn_KN149719v1      7971     8047    (39484) C DNA-2-16_DR       DNA                   (920)    792     716 3674788  
  2227    4.8  2.1  5.0  chrUn_KN149719v1      8048     8374    (39157) C SINE2-3_DR        SINE/tRNA-V-RTE        (41)    327      10 3674789  
   300   13.9  9.9  2.3  chrUn_KN149719v1      8381     8461    (39070) + DNA-2-8_DR        DNA/CMC-EnSpm          1341   1427  (1069) 3674790 *
  3796    8.7 11.7  0.2  chrUn_KN149719v1      8391     8953    (38578) C DNA-2-16_DR       DNA                  (1054)    658      31 3674788  
  2788    7.3  7.1  0.0  chrUn_KN149719v1      8739     9321    (38210) C DNA-2-16_DR       DNA/CMC-EnSpm        (1276)    436       1 3674791 *
  1102   17.4  8.7  0.0  chrUn_KN149719v1      9322     9524    (38007) C Harbinger-5N1B_DR DNA/PIF-Harbinger    (1725)    221       1 3674792  
   278   10.9  0.0 19.3  chrUn_KN149719v1      9554     9621    (37910) C LOOPERN3B_DR      DNA/Kolobok-T2        (992)     57       1 3674793  
   324   23.8 11.1  1.6  chrUn_KN149719v1      9973    10143    (37388) + Mariner-N31_DR    DNA/TcMar-Tc1           278    464    (76) 3674794  
   443    6.8  0.0  0.0  chrUn_KN149719v1     10338    10396    (37135) + Rex1-40_DRe       LINE/Rex-Babar         3274   3332    (17) 3674795  
  1147   13.6  0.3  4.9  chrUn_KN149719v1     10422    11660    (35871) + (CAAT)n           Simple_repeat             1   1182     (0) 3674796  
   214   24.1  1.7  3.4  chrUn_KN149719v1     11708    11767    (35764) + LOOPER-N5B_DR     DNA/Kolobok-T2          673    731   (809) 3674797  
   251    4.0  2.0  0.0  chrUn_KN149719v1     11898    11947    (35584) + Rex1-31_DRe       LINE/Rex-Babar         3049   3099   (434) 3674798  
   227   15.0  3.2  4.8  chrUn_KN149719v1     11919    11981    (35550) C Helitron-2_DR     RC/Helitron         (20404)   7008    6947 3674799 *
   254   22.5  2.0  7.9  chrUn_KN149719v1     11982    12058    (35473) C hAT-N159_DR       DNA/hAT-Ac            (583)   1716    1510 3674800  
   254    4.2  0.0  0.0  chrUn_KN149719v1     12059    12106    (35425) + DNA-TA-4_DR       DNA/TcMar              1421   1468  (8327) 3674801 *
   366   10.0  0.0  2.0  chrUn_KN149719v1     12065    12115    (35416) + DNA9-3_DR         DNA/MULE-MuDR?         9389   9438  (1941) 3674802  
   248   15.5  1.4  1.4  chrUn_KN149719v1     12116    12136    (35395) + hAT-N159_DR       DNA/hAT-Ac             1580   1651   (171) 3674803  
   268   17.6 30.6  0.0  chrUn_KN149719v1     12284    12391    (35140) C hAT-N159_DR       DNA/hAT-Ac            (225)   1597    1457 3674804 *
   275   18.9  5.6  0.0  chrUn_KN149719v1     12318    12407    (35124) + Polinton-1_DR     DNA/Maverick          17675  17769   (716) 3674805 *
   393    6.0  0.0 14.7  chrUn_KN149719v1     12332    12409    (35122) C DNA7-N1_DR        DNA/Zisupton         (1099)   9318    9251 3674806  
   263   21.4  0.0  4.0  chrUn_KN149719v1     12341    12418    (35113) C DNA6-4_DR         DNA                  (1382)   2157    2083 3674807 *
   222   22.5  2.4  3.7  chrUn_KN149719v1     12345    12427    (35104) + Gypsy47-I_DR      LTR/Gypsy               146    227  (4842) 3674808 *
   947   18.1  5.9 17.2  chrUn_KN149719v1     12395    12410    (35121) C EnSpm-N59_DR      DNA/CMC-EnSpm?       (1021)   2648    2615 3674809  
  1040   17.7  5.2  0.5  chrUn_KN149719v1     12411    12620    (34911) + DIRS-1E-LTR_DR    LTR/Ngaro               204    423   (267) 3674810 *
  1894   10.0  3.5  5.8  chrUn_KN149719v1     12435    12753    (34778) + HE1_DR1           SINE/tRNA-V-RTE          31    342    (60) 3674811  
   947   18.1  5.9 17.2  chrUn_KN149719v1     12621    12748    (34783) C EnSpm-N59_DR      DNA/CMC-EnSpm?       (1021)   2614    2329 3674809 *
  8934    6.0  2.8  0.2  chrUn_KN149719v1     12807    14001    (33530) C TC1DR3            DNA/TcMar-Tc1           (0)   1225       1 3674812  
   228   19.2  1.9  0.0  chrUn_KN149719v1     13972    14023    (33508) C DNA8-26_DR        DNA                  (2995)   1535    1483 3674813 *
   262   18.5  0.0  4.6  chrUn_KN149719v1     14364    14431    (33100) C DNA6-6_DR         DNA                  (1308)   9973    9909 3674814  
  1191    3.4  0.2  2.0  chrUn_KN149719v1     14620    15198    (32333) + (TCTA)n           Simple_repeat             1    741    (89) 3674815  
   677   26.3  0.6  0.0  chrUn_KN149719v1     15199    15397    (32134) + (TCCA)n           Simple_repeat             1    200     (0) 3674816  
  1191    3.4  0.2  2.0  chrUn_KN149719v1     15398    15465    (32066) + (TCTA)n           Simple_repeat           742    830     (0) 3674815  
   879   25.3 12.7  1.6  chrUn_KN149719v1     15466    15477    (32054) C Polinton-4_DR     DNA/Maverick         (7436)  12848   12300 3674817 *
  1338   19.2  1.9  0.0  chrUn_KN149719v1     15469    15775    (31756) C LOOPERN6B_DR      DNA/Kolobok-T2?       (483)    313       1 3674818  
   212   23.9  7.0  1.6  chrUn_KN149719v1     15846    15960    (31571) + hAT-N48B_DR       DNA/hAT-Ac             1501   1621   (519) 3674819 *
   220   20.3  8.3  6.4  chrUn_KN149719v1     15871    15981    (31550) + CryptonV-N3_DR    DNA/Crypton-V         19913  20003   (660) 3674820  
   396    5.8  0.8  0.6  chrUn_KN149719v1     16961    17144    (30387) + (TTAAA)n          Simple_repeat             1    184     (0) 3674821  
   255    9.1  0.0 13.3  chrUn_KN149719v1     17153    17203    (30328) C EnSpm-N26_DR      DNA/CMC-EnSpm           (0)    613     569 3674822 *
  1470   10.9 14.5  2.0  chrUn_KN149719v1     17179    17496    (30035) + EnSpm-N26_DR      DNA/CMC-EnSpm           255    611     (2) 3674823  
   405   16.9  5.2  8.7  chrUn_KN149719v1     17981    18135    (29396) C Helitron-2_DR     RC/Helitron         (21250)   6162    6013 3674824 *
   643   17.9  2.2  1.6  chrUn_KN149719v1     18000    18181    (29350) C Polinton-1_DR     DNA/Maverick          (703)  17782   17600 3674825 *
  1310    5.2  0.0 16.4  chrUn_KN149719v1     18030    18235    (29296) + (TG)n             Simple_repeat             1    177     (0) 3674826  
   342   18.5  0.0  0.0  chrUn_KN149719v1     18137    18255    (29276) + Zisupton-7_DR     DNA/Zisupton          11377  11495  (5587) 3674827 *
   270   22.7  1.0  5.1  chrUn_KN149719v1     18334    18435    (29096) C Gypsy82-LTR_Dr    LTR/Gypsy             (593)    752     655 3674828  
   240   13.3  2.8 14.7  chrUn_KN149719v1     18352    18457    (29074) C Zisupton-7_DR     DNA/Zisupton        (12387)   4695    4601 3674829 *
   228    9.8  2.0  0.0  chrUn_KN149719v1     18561    18611    (28920) + Rex1-31_DRe       LINE/Rex-Babar         3055   3106   (427) 3674830 *
   239   11.2  1.4  9.4  chrUn_KN149719v1     18576    18644    (28887) C Polinton-4_DR     DNA/Maverick         (3149)  17138   17075 3674831  
  5461   12.2  4.1 15.7  chrUn_KN149719v1     18764    20405    (27126) + DNA-2-19_DR       DNA                       1   1478   (359) 3674832  
   592    9.8  0.0  0.0  chrUn_KN149719v1     20427    20508    (27023) + hAT-N22C_DR       DNA/hAT-Ac              349    430   (264) 3674833  
   399   23.9  0.0  1.1  chrUn_KN149719v1     20516    20604    (26927) C HarbingerN6_DR    DNA/PIF-Harbinger     (305)     88       1 3674834  
   482   25.4  0.0  6.4  chrUn_KN149719v1     20981    21228    (26303) C CryptonV-N5_DR    DNA/Crypton-V       (20320)   4217    3985 3674835 *
  2045   11.3  0.7 18.9  chrUn_KN149719v1     21012    21468    (26063) C HE1_DR1           SINE/tRNA-V-RTE        (15)    387       1 3674836  
   719   16.1  4.2  3.5  chrUn_KN149719v1     21469    21501    (26030) C DNA6-6_DR         DNA                  (3394)   7887    7854 3674837 *
   827   10.4  8.6  3.8  chrUn_KN149719v1     21468    21667    (25864) + TDR7              DNA                      32    219   (322) 3674838  
   290   12.7  9.5  0.0  chrUn_KN149719v1     21668    21730    (25801) + TDR7              DNA                     294    362   (179) 3674839  
   281   19.7  3.2 10.1  chrUn_KN149719v1     21775    21874    (25657) C EnSpm-6N1_DR      DNA/CMC-EnSpm        (2728)   6508    6361 3674840  
   316    2.1  2.0  2.0  chrUn_KN149719v1     21884    21932    (25599) + EnSpm-22N2_DR     DNA/CMC-EnSpm          4235   4283  (1264) 3674841  
   228   20.9  0.0  0.0  chrUn_KN149719v1     21938    21980    (25551) + HarbingerN6_DR    DNA/PIF-Harbinger       118    160   (233) 3674842  
   606    9.4  0.8  1.7  chrUn_KN149719v1     21982    22100    (25431) + EnSpm-N4B_DR      DNA/CMC-EnSpm?           42    159    (61) 3674843 *
   755   21.5  2.2  1.7  chrUn_KN149719v1     22049    22228    (25303) C EnSpm-17_DR       DNA/CMC-EnSpm        (6267)   3009    2829 3674844 *
  2379   12.3  1.9  0.0  chrUn_KN149719v1     22100    22466    (25065) C HE1_DR1           SINE/tRNA-V-RTE        (28)    374       1 3674845  
  1620   22.0  0.5  4.3  chrUn_KN149719v1     22467    22511    (25020) + DNA8-28_DR        DNA/hAT                3055   3451  (3691) 3674846  
   440    6.2  3.0  3.0  chrUn_KN149719v1     22696    22794    (24737) + DNA6-6_DR         DNA                    9910  10008  (1273) 3674847 *
   505    4.9  4.3  3.4  chrUn_KN149719v1     22698    22812    (24719) + Polinton-4N1_DR   DNA/Maverick           4713   4815  (5621) 3674848  
   288    8.8  0.0  0.0  chrUn_KN149719v1     22762    22818    (24713) C IS3EU-1_DR        DNA/IS3EU            (6733)   1971    1915 3674849 *
   272   13.2  0.0  1.9  chrUn_KN149719v1     22773    22826    (24705) + hAT-N182_DR       DNA/hAT-Ac              754    806  (1154) 3674850 *
  1311   17.7  1.3 13.0  chrUn_KN149719v1     22872    22912    (24619) C DNA-8-9_DR        DNA/hAT-Ac           (1245)   2474    2137 3674851  
  2167    7.2  0.0  5.3  chrUn_KN149719v1     22913    23248    (24283) + SINE2-3_DR        SINE/tRNA-V-RTE           1    319    (49) 3674852  
   357   14.1  0.0  4.7  chrUn_KN149719v1     23192    23258    (24273) + Mariner-N5B_DR    DNA/TcMar              5143   5206  (4238) 3674853 *
   259   19.7  0.0  2.8  chrUn_KN149719v1     23229    23301    (24230) C Gypsy118-LTR_DR   LTR/Gypsy             (515)    518     448 3674854 *
   450    8.1  1.6  1.6  chrUn_KN149719v1     23247    23309    (24222) C EnSpm-9_DR        DNA/CMC-EnSpm        (7846)    774     712 3674855  
   254   29.9  3.3  3.3  chrUn_KN149719v1     23310    23426    (24105) C Zisupton-6_DR     DNA/Zisupton        (13216)   8900    8721 3674856 *
   423    4.0  0.0  0.6  chrUn_KN149719v1     23375    23549    (23982) + EnSpm-N10_DR      DNA/CMC-EnSpm          7169   7342  (1966) 3674857  
   229    9.3  0.0  0.0  chrUn_KN149719v1     23527    23569    (23962) C TDR8B             DNA/hAT-Ac            (278)    685     643 3674858 *
   202   15.0  3.1  6.5  chrUn_KN149719v1     23570    23590    (23941) C Polinton-4_DR     DNA/Maverick         (3144)  17143   17082 3674859 *
   645    7.6  2.2  0.0  chrUn_KN149719v1     23585    23676    (23855) + Harbinger-N13_DR  DNA/PIF-Harbinger       217    310    (14) 3674860  
   247   18.6  4.9  3.2  chrUn_KN149719v1     23897    23957    (23574) C DNA9-5_DR         DNA                  (1816)   3111    3050 3674861  
   606   11.9  2.6 12.9  chrUn_KN149719v1     24083    24236    (23295) C hAT-N192_DR       DNA/hAT-Tip100         (56)    142       3 3674862  
   332   22.0  3.4  1.7  chrUn_KN149719v1     24634    24809    (22722) C Harbinger-2_DR    DNA/PIF-Harbinger    (1814)   2513    2335 3674863 *
   474   19.4  4.7  0.7  chrUn_KN149719v1     24687    24982    (22549) + Penelope-1_DR     LINE/Penelope          3837   4144   (302) 3674864 *
  1955   18.1  0.1  8.3  chrUn_KN149719v1     24721    25410    (22121) C Zisupton-6_DR     DNA/Zisupton        (13172)   8944    8378 3674865  
   335   16.0  2.0  5.2  chrUn_KN149719v1     25245    25307    (22224) + EnSpm-N13_DR      DNA/CMC-EnSpm         17554  17700  (4449) 3674866 *
   419    2.6  0.8  1.7  chrUn_KN149719v1     25308    25425    (22106) C DNA-8-29_DR       DNA/hAT-Tip100         (88)    932     816 3674867  
   296    9.2  9.6  3.5  chrUn_KN149719v1     25328    25462    (22069) C EnSpm-N1_DR       DNA/CMC-EnSpm         (443)   2087    1945 3674868 *
   335   16.0  2.0  5.2  chrUn_KN149719v1     25426    25442    (22089) + EnSpm-N13_DR      DNA/CMC-EnSpm         17701  17745  (4404) 3674866  
   328   17.0  1.6  1.2  chrUn_KN149719v1     27265    27276    (20255) + Polinton-4N1_DR   DNA/Maverick           4722   4775  (5661) 3674869  
   261    9.1  0.0  2.3  chrUn_KN149719v1     27277    27321    (20210) + Zisupton-N1_DR    DNA/Zisupton           1406   1449  (1865) 3674870 *
   407    7.8  0.0  0.0  chrUn_KN149719v1     27284    27385    (20146) C Zisupton-6_DR     DNA/Zisupton        (12625)   9491    9390 3674871  
   361   13.9  0.0  0.9  chrUn_KN149719v1     27293    27401    (20130) C Helitron-2_DR     RC/Helitron         (21306)   6106    5999 3674872 *
   395    5.6  0.0  1.1  chrUn_KN149719v1     27313    27402    (20129) + ENSPM-6_DR        DNA/CMC-EnSpm         14853  14941 (17675) 3674873  
   255   21.9  0.0  0.8  chrUn_KN149719v1     27402    27413    (20118) + hAT-2n1_DR        DNA/hAT-Charlie        1025   1144    (66) 3674874 *
   226   19.7  4.0  0.2  chrUn_KN149719v1     28131    28204    (19327) C EnSpm-15_DR       DNA/CMC-EnSpm          (26)  11428   11379 3674875 *
  1921   16.1  2.1  6.8  chrUn_KN149719v1     28200    28627    (18904) C EnSpm-6N1_DR      DNA/CMC-EnSpm        (5357)   3879    3471 3674876 *
  2526   10.3  0.3  0.6  chrUn_KN149719v1     28268    28628    (18903) + SINE2-4_DR        SINE/tRNA-V-RTE          11    370     (1) 3674877  
   859   14.8  8.3  2.6  chrUn_KN149719v1     28470    28650    (18881) + ZFERV-2N2-I_DR    LTR/ERV1               5742   5932  (1515) 3674878 *
   274   13.6  0.0  0.0  chrUn_KN149719v1     28614    28657    (18874) + Polinton-4_DR     DNA/Maverick          12655  12698  (7589) 3674879 *
  1127   28.8  1.1  1.6  chrUn_KN149719v1     28620    29821    (17710) C hAT-N22_DR        DNA/hAT-Ac            (468)   1270     280 3674880  
   200   13.3  0.0  0.0  chrUn_KN149719v1     29803    29832    (17699) C DNAX-23_DR        DNA                  (2338)   9463    9434 3674881 *
   214   21.8  2.6  0.0  chrUn_KN149719v1     29923    30000    (17531) C EnSpm-N23_DR      DNA/CMC-EnSpm          (72)    566     487 3674875  
   932    9.3  5.9  1.2  chrUn_KN149719v1     30002    30154    (17377) C hAT-N35B_DR       DNA/hAT-Ac              (0)   1612    1453 3674882 *
  1911    9.7  6.1  0.3  chrUn_KN149719v1     30152    30461    (17070) C Mariner-N38_DR    DNA/TcMar-Tc1         (190)    357      30 3674883  
  1301   14.5  0.0 13.2  chrUn_KN149719v1     30194    30502    (17029) C CryptonV-3_DR     DNA/Crypton-V       (22268)   1185     913 3674884 *
  1429   16.5  1.8  5.4  chrUn_KN149719v1     30475    30511    (17020) + Mariner-N2_DR     DNA/TcMar              1301   1614  (2351) 3674885  
  2182    5.6  3.5  0.0  chrUn_KN149719v1     30512    30799    (16732) C DNA6-6_DR         DNA                  (6724)   4557    4260 3674886  
   226   20.0 15.0  0.0  chrUn_KN149719v1     31128    31187    (16344) + hAT-N198_DR       DNA/hAT-Charlie         284    352  (1047) 3674887  
   333   23.7  0.0  3.6  chrUn_KN149719v1     31233    31346    (16185) C Rex1-31_DRe       LINE/Rex-Babar        (354)   3179    3070 3674888 *
   381   12.7  0.5  0.1  chrUn_KN149719v1     31278    31369    (16162) C EnSpm-21_DR       DNA/CMC-EnSpm        (2169)   6981    6888 3674889  
   237   22.4  3.5  0.0  chrUn_KN149719v1     31300    31384    (16147) + IS3EU-1_DR        DNA/IS3EU              6676   6763  (1941) 3674890 *
   667   19.8  3.4 12.0  chrUn_KN149719v1     31933    32139    (15392) C DNA2-16_DR        DNA                 (10837)   7214    7024 3674891 *
  2447    7.7  3.8  1.3  chrUn_KN149719v1     31974    32340    (15191) C HE1_DR1           SINE/tRNA-V-RTE        (20)    382       7 3674892  
   206   12.2 14.6  0.0  chrUn_KN149719v1     32383    32423    (15108) C Rex1-30_DRe       LINE/Rex-Babar        (823)   1034     988 3674893  
  4385    9.8  3.2  0.4  chrUn_KN149719v1     32476    33136    (14395) C DNA-TTAA-3_DR     DNA                     (0)   1179     501 3674894  
  2271   17.4  5.3  0.6  chrUn_KN149719v1     33137    33592    (13939) + Copia-11I_DR-LTR  LTR/Gypsy?                1    477     (0) 3674895  
  2768   10.2  8.9  0.8  chrUn_KN149719v1     33593    34064    (13467) + DNA-N35_DR        DNA                     675   1184     (0) 3674896  
  2580   12.4  5.4  5.9  chrUn_KN149719v1     34166    34721    (12810) + HarbingerN3_DR    DNA/PIF-Harbinger       115    657   (427) 3674897  
   464    7.3  0.0  5.8  chrUn_KN149719v1     34758    34830    (12701) + HarbingerN3_DR    DNA/PIF-Harbinger       982   1050    (14) 3674898  
   246   10.8  3.0 16.9  chrUn_KN149719v1     34833    34899    (12632) C Mariner-N8_DR     DNA/TcMar               (0)    229     171 3674899 *
   788    3.3  0.0  0.0  chrUn_KN149719v1     34848    34939    (12592) + Mariner-N8_DR     DNA/TcMar               138    229     (0) 3674900  
   200    9.6  0.0  0.0  chrUn_KN149719v1     35003    35054    (12477) C Zisupton-7_DR     DNA/Zisupton        (12421)   4661    4610 3674901  
   917   15.0  8.9  0.0  chrUn_KN149719v1     35101    35280    (12251) C ANGEL             DNA/Kolobok            (10)    299     104 3674902  
   223   24.0  5.4  3.8  chrUn_KN149719v1     35298    35427    (12104) + DNA-TA-6_DR       DNA                     834    965     (7) 3674903 *
   316   12.2  1.4  0.0  chrUn_KN149719v1     35408    35481    (12050) C Helitron-2_DR     RC/Helitron          (3717)  23695   23621 3674904  
   232    9.7  0.0  0.0  chrUn_KN149719v1     35433    35494    (12037) C Zisupton-7_DR     DNA/Zisupton        (12410)   4672    4611 3674901 *
   239   15.3 34.8  3.4  chrUn_KN149719v1     35543    35677    (11854) + CryptonV-N6_DR    DNA/Crypton-V           265    440   (122) 3674905  
   529   11.6  4.2  0.0  chrUn_KN149719v1     35691    35785    (11746) C ANGEL             DNA/Kolobok           (121)    188      90 3674906  
   400   20.4  3.7  0.9  chrUn_KN149719v1     35786    35798    (11733) C EnSpm-17_DR       DNA/CMC-EnSpm        (5889)   3386    3276 3674907  
   275   23.9  5.7  1.6  chrUn_KN149719v1     35799    35812    (11719) C DNA7-N1_DR        DNA/Zisupton         (2222)   8195    8068 3674908  
   274   15.5  1.4  1.4  chrUn_KN149719v1     35972    36043    (11488) C EnSpm-7_DR        DNA/CMC-EnSpm        (3851)   7183    7112 3674909  
   544   15.0  5.7 36.8  chrUn_KN149719v1     36118    36381    (11150) + ANGEL             DNA/Kolobok              23    226    (83) 3674910  
   369   16.8  8.8  6.0  chrUn_KN149719v1     36318    36431    (11100) C Helitron-2_DR     RC/Helitron         (19357)   8055    7939 3674911 *
   284    3.9  1.2  8.9  chrUn_KN149719v1     36585    36669    (10862) C EnSpm-7_DR        DNA/CMC-EnSpm        (3861)   7173    7095 3674909 *
   305    8.1  0.0  0.0  chrUn_KN149719v1     36611    36684    (10847) C Zisupton-7_DR     DNA/Zisupton        (12399)   4683    4610 3674901  
   211   18.8  4.7  0.0  chrUn_KN149719v1     36685    36695    (10836) C Polinton-4_DR     DNA/Maverick         (2326)  17961   17873 3674912  
  2632   11.1  5.8  0.6  chrUn_KN149719v1     37186    37629     (9902) + TC1DR2            DNA/TcMar-Tc1             2    468   (408) 3674913  
   239    0.0  0.0  0.0  chrUn_KN149719v1     37630    37654     (9877) C DNA-8-29_DR       DNA                     (0)   1020     996 3674914  
  1207    8.7  6.5  2.6  chrUn_KN149719v1     37673    37933     (9598) C DNA-8-29_DR       DNA                   (158)    862     592 3674914  
   201    0.0  5.3  0.0  chrUn_KN149719v1     38128    38165     (9366) C Helitron-2_DR     RC/Helitron         (22003)   5409    5370 3674915 *
   281   15.4  1.5  4.5  chrUn_KN149719v1     38134    38201     (9330) C Polinton-1_DR     DNA/Maverick         (1317)  17168   17103 3674916 *
  1401   11.5  6.0  0.0  chrUn_KN149719v1     38171    38405     (9126) C HE1_DR1           SINE/tRNA-V-RTE       (151)    251       3 3674917  
   230   17.3  1.9  0.0  chrUn_KN149719v1     38542    38593     (8938) + Zisupton-6_DR     DNA/Zisupton           8372   8424 (13692) 3674918  
   224    4.5  0.0  4.4  chrUn_KN149719v1     38553    38599     (8932) C hAT-N182_DR       DNA/hAT-Ac           (1162)    798     754 3674919 *
   273   10.6  9.1  3.2  chrUn_KN149719v1     38561    38648     (8883) + Polinton-1_DR     DNA/Maverick          17131  17223  (1262) 3674920  
   264    7.7  5.8  0.0  chrUn_KN149719v1     38685    38736     (8795) + EnSpm-N13_DR      DNA/CMC-EnSpm          5970   6024 (16125) 3674921  
   242   12.1  1.7  0.0  chrUn_KN149719v1     38690    38747     (8784) C EnSpm-N46_DR      DNA/CMC-EnSpm?       (1470)   2270    2212 3674922 *
   239   17.9  3.0  0.0  chrUn_KN149719v1     38737    38749     (8782) C ENSPM-6_DR        DNA/CMC-EnSpm         (826)  31788   31722 3674923 *
   354   23.4  2.8  0.0  chrUn_KN149719v1     38790    38896     (8635) C DNA-2-30B_DR      DNA                    (27)    386     277 3674924  
   670    4.7  0.0  0.0  chrUn_KN149719v1     38903    38987     (8544) C TDR20             DNA/Merlin              (1)    238     154 3674925  
  1727   13.7  3.5  6.3  chrUn_KN149719v1     38989    39363     (8168) + Copia-11B_DR-LTR  LTR/Gypsy?                1    365   (103) 3674926  
   989   10.3  4.5  0.0  chrUn_KN149719v1     39360    39515     (8016) C TDR20             DNA/Merlin             (75)    164       2 3674927 *
   371   22.6  0.8  3.2  chrUn_KN149719v1     39516    39626     (7905) + DNA-8-26_DR       DNA/hAT-Tip100         1460   1567   (607) 3674928 *
   463   22.0  0.8  0.0  chrUn_KN149719v1     39518    39635     (7896) + DNA-2-30B_DR      DNA                     146    264   (149) 3674929  
   246   27.5  1.2  0.0  chrUn_KN149719v1     39587    39629     (7902) C hAT-N178B_DR      DNA/hAT-Ac           (1514)    369     326 3674930 *
  5396   11.7 10.4  1.3  chrUn_KN149719v1     39630    40654     (6877) + TDR23             DNA                       1   1117    (30) 3674931  
   509    8.8  1.2  0.0  chrUn_KN149719v1     40668    40747     (6784) C DNA-2-30_DR       DNA                   (265)    123      43 3674932  
  1104   17.6  4.0  0.4  chrUn_KN149719v1     41141    41391     (6140) + DNA-2-30B_DR      DNA                       1    260   (153) 3674933  
  1785    6.5  0.0  0.4  chrUn_KN149719v1     41435    41667     (5864) + Harbinger-5N1B_DR DNA/PIF-Harbinger      1715   1946     (0) 3674934  
   233   17.9  0.0  0.0  chrUn_KN149719v1     41670    41708     (5823) + DNA21TA1_DR       DNA/TcMar-Tc1           499    537     (2) 3674935  
   272   12.3  1.7  1.7  chrUn_KN149719v1     41924    41981     (5550) + hAT-N47C_DR       DNA/hAT-Tip100         1186   1243  (1216) 3674936  
   243   11.1  0.0  3.7  chrUn_KN149719v1     41941    41996     (5535) C EnSpm-9_DR        DNA/CMC-EnSpm        (7855)    765     712 3674937 *
  2446   13.5  7.9  1.8  chrUn_KN149719v1     42056    42522     (5009) C TDR23             DNA                    (26)   1121     627 3674938 *
  5388   13.6  4.3 13.1  chrUn_KN149719v1     42522    43754     (3777) + NonLTR-1C_DR      Retroposon               43   1179    (32) 3674939  
  1153   11.3 13.6  0.0  chrUn_KN149719v1     43793    44005     (3526) C TDR23             DNA                   (518)    629     388 3674938  
   214   29.6  1.4  0.0  chrUn_KN149719v1     44003    44073     (3458) + EnSpm-N7_DR       DNA/CMC-EnSpm          1927   1998   (241) 3674940 *
  2259   11.8  7.0  0.5  chrUn_KN149719v1     44029    44387     (3144) + hAT-N22B_DR       DNA/hAT-Ac              318    699   (680) 3674941 *
  2943   17.6 12.4  4.7  chrUn_KN149719v1     44086    44937     (2594) + EnSpm-N7_DR       DNA/CMC-EnSpm          1324   2238     (1) 3674942  
  3997   13.1 26.2  0.2  chrUn_KN149719v1     44938    45370     (2161) + hAT-N22B_DR       DNA/hAT-Ac              722   1378     (1) 3674943  
  5997   11.0  4.7  2.8  chrUn_KN149719v1     45377    46372     (1159) + Looper-N7_DR      DNA/Kolobok-T2            1   1015     (0) 3674944  
  1275   12.4  1.9  1.4  chrUn_KN149719v1     46375    46586      (945) C TDR23             DNA                   (934)    213       1 3674938  
  1204   16.3 14.7  2.3  chrUn_KN149719v1     46624    46930      (601) + DNA-N41_DR        DNA                      16    359   (205) 3674945  
   203    2.5  0.0  0.0  chrUn_KN149719v1     47031    47070      (461) C hAT-N182_DR       DNA/hAT-Ac           (1173)    787     748 3674946 *
   323   15.3  3.1  1.9  chrUn_KN149719v1     47066    47125      (406) + hAT-N159_DR       DNA/hAT-Ac             1396   1507   (314) 3674947  
   319    3.4  5.1  0.0  chrUn_KN149719v1     47126    47184      (347) C Rex1-31_DRe       LINE/Rex-Babar        (421)   3112    3051 3674948  
   343   24.2  2.8  0.0  chrUn_KN149719v1     47237    47414      (117) + DNA-N43_DR        DNA/TcMar-Fot1          534    716   (338) 3674949 *
   573   19.2  7.6  1.1  chrUn_KN149719v1     47256    47268      (263) C EnSpm-9_DR        DNA/CMC-EnSpm        (7556)   1064     912 3674950  
   820   11.8  0.0 21.9  chrUn_KN149719v1     47269    47485       (46) + (CA)n             Simple_repeat             2    179     (0) 3674951  
   372   18.7  6.1  2.7  chrUn_KN149719v1     47302    47515       (16) C hAT-N48B_DR       DNA/hAT-Ac            (421)   1719    1499 3674952 *
   573   19.2  7.6  1.1  chrUn_KN149719v1     47516    47531        (0) C EnSpm-9_DR        DNA/CMC-EnSpm        (7556)    911     683 3674950  
   714   10.2  0.0  0.0  chrUn_KN149720v1         3      100    (10111) C DNA-8-28_DR       DNA/hAT-Tip100?       (484)     98       1 3674953  
   610   23.8  1.3  1.3  chrUn_KN149720v1       101      249     (9962) C Kolobok-N14B_DR   DNA/Kolobok-T2?        (29)   2082    1934 3674954  
  1075    9.9  7.1  1.0  chrUn_KN149720v1       369      551     (9660) C Kolobok-N14_DR    DNA/Kolobok-T2?       (184)    235      42 3674955  
  1323    4.0  1.7  2.2  chrUn_KN149720v1       557      736     (9475) C hAT-N21_DR        DNA/hAT-Charlie         (0)   1846    1668 3674956  
   256    7.4  0.0  0.5  chrUn_KN149720v1       656      842     (9369) C EnSpm-6N1_DR      DNA/CMC-EnSpm        (8147)   1089     904 3674957 *
  1132   16.2  3.0  0.4  chrUn_KN149720v1       843     1077     (9134) C Merlin-N3_DR      DNA/Merlin              (3)    252      12 3674958  
  1904   15.0  4.2  4.0  chrUn_KN149720v1      1080     1503     (8708) + HATN1_DR          DNA/hAT                   3    427     (0) 3674959  
   488   10.9  0.0  2.3  chrUn_KN149720v1      2482     2613     (7598) C Zisupton-6_DR     DNA/Zisupton        (12622)   9494    9366 3674960 *
   576   10.7  0.0  0.0  chrUn_KN149720v1      2503     2624     (7587) + Zisupton-7_DR     DNA/Zisupton          11424  11545  (5537) 3674961  
   849    9.4  9.8  2.1  chrUn_KN149720v1      2626     2799     (7412) C DNA11TA1B_DR      DNA/CMC-EnSpm           (7)    196      10 3674962  
   727   12.7  1.9  3.9  chrUn_KN149720v1      2895     3050     (7161) C EnSpm-N4B_DR      DNA/CMC-EnSpm?         (42)    178      26 3674963  
   310   11.8 11.7  1.5  chrUn_KN149720v1      3427     3486     (6725) C hAT-N130_DR       DNA/hAT-Ac              (4)    417     352 3674964  
   345   15.7  0.0  5.2  chrUn_KN149720v1      3493     3613     (6598) C L1-107_DR         LINE/L1                (34)   5532    5418 3674965 *
   491   10.3  3.4  0.0  chrUn_KN149720v1      3537     3653     (6558) + hAT-N127_DR       DNA/hAT-Charlie        2047   2167  (8149) 3674966 *
   769    4.4  1.6  1.6  chrUn_KN149720v1      3553     3735     (6476) + EnSpm-6N1_DR      DNA/CMC-EnSpm           920   1102  (8134) 3674967 *
  2717   24.2  2.3  3.7  chrUn_KN149720v1      3575     4485     (5726) + Zisupton-6_DR     DNA/Zisupton           8389   9287 (12829) 3674968  
   834   28.0  7.7  0.7  chrUn_KN149720v1      3782     4807     (5404) C Zisupton-6_DR     DNA/Zisupton        (12630)   9486    8390 3674969 *
   397    4.3  2.1  0.0  chrUn_KN149720v1      4726     4818     (5393) C EnSpm-N14_DR      DNA/CMC-EnSpm         (932)   3648    3554 3674970 *
   436    8.6  0.0  9.3  chrUn_KN149720v1      5771     5899     (4312) C Polinton-4N1_DR   DNA/Maverick         (5597)   4839    4722 3674971 *
   596   15.5  0.0  6.6  chrUn_KN149720v1      5790     6177     (4034) + (CA)n             Simple_repeat             1    362     (0) 3674972 *
   815   15.8  5.6 14.9  chrUn_KN149720v1      6012     6053     (4158) + DNA-N43_DR        DNA/TcMar-Fot1          533    609   (444) 3674973  
   509   14.9  0.6  2.5  chrUn_KN149720v1      6054     6218     (3993) C Zisupton-7_DR     DNA/Zisupton         (5548)  11534   11373 3674974  
   815   15.8  5.6 14.9  chrUn_KN149720v1      6219     6293     (3918) + DNA-N43_DR        DNA/TcMar-Fot1          610    751   (302) 3674973  
   326   17.2  0.0  0.0  chrUn_KN149720v1      6294     6386     (3825) C hAT-2n1_DR        DNA/hAT-Charlie        (68)   1142    1050 3674975 *
   384    7.7  3.9  0.0  chrUn_KN149720v1      6321     6398     (3813) C Polinton-4_DR     DNA/Maverick         (3107)  17180   17100 3674976  
   379   10.8  0.0  3.2  chrUn_KN149720v1      6322     6417     (3794) C Helitron-2_DR     RC/Helitron          (3740)  23672   23580 3674977 *
  1016   18.4 27.2  1.2  chrUn_KN149720v1      6419     6992     (3219) + hAT-N177B_DR      DNA/hAT-Tip100          244    964     (0) 3674978  
   349   20.2 10.5  0.9  chrUn_KN149720v1      7027     7131     (3080) C CryptonV-N6_DR    DNA/Crypton-V         (294)    268     154 3674979  
  1451   11.6  9.4  0.6  chrUn_KN149720v1      7311     7597     (2614) C TDR16             DNA/Merlin              (1)    312       1 3674980  
  2516    9.0 10.9  4.2  chrUn_KN149720v1      8703     9189     (1022) C Mariner-N38_DR    DNA/TcMar-Tc1           (0)    547      30 3674981  
   668    8.9 13.6  1.4  chrUn_KN149720v1      9083     9207     (1004) + CryptonV-N4_DR    DNA/Crypton-V          4963   5102  (8391) 3674982 *
   261   20.7  0.0  0.0  chrUn_KN149720v1      9159     9216      (995) C Zisupton-6_DR     DNA/Zisupton        (13130)   8986    8929 3674983 *
   247   18.9  0.0  9.4  chrUn_KN149720v1      9162     9231      (980) + Merlin-1_DR       DNA/Merlin             2714   2777  (7750) 3674984 *
   334    8.0  0.0  2.0  chrUn_KN149720v1      9216     9266      (945) + DNA-8-7_DR        DNA/hAT-Tip100         1000   1049     (0) 3674985  
   289   12.8  0.0  0.0  chrUn_KN149720v1      9229     9275      (936) + hAT-N134B_DR      DNA/hAT?                301    347   (579) 3674986 *
  2284    6.0 10.7  0.8  chrUn_KN149720v1      9354     9690      (521) C DNA6-6_DR         DNA                  (6719)   4562    4193 3674987  
   920   18.1 12.5 16.5  chrUn_KN149720v1      9691     9730      (481) C DNA8-10_DR        DNA/hAT-Ac           (1823)   2195    1832 3674988  
   327    6.9  2.3  2.3  chrUn_KN149721v1        90      222    (25240) + (TAA)n            Simple_repeat             1    133     (0) 3674989 *
   373   10.7  1.5  0.8  chrUn_KN149721v1       125      256    (25206) + DNA-6-N2_DR       DNA                    4166   4298   (758) 3674990 *
   443   11.6  0.0  0.5  chrUn_KN149721v1       147      289    (25173) + DNA-1-7_DR        DNA/PIF-Harbinger       671    795   (643) 3674991  
  4045   16.6 15.7  3.2  chrUn_KN149721v1       894     1930    (23532) C Harbinger-4N1B_DR DNA/PIF-Harbinger       (0)   1163       1 3674992  
   636   17.8 12.7  0.0  chrUn_KN149721v1      2603     2759    (22703) + Kolobok-N1_DR     DNA/Kolobok-T2?           1    177   (622) 3674993  
   449   12.7  0.0  0.0  chrUn_KN149721v1      2962     3032    (22430) + Kolobok-N1_DR     DNA/Kolobok-T2?         110    180   (619) 3674994  
   209   15.6  0.0  0.0  chrUn_KN149721v1      3306     3337    (22125) + EnSpm-N40B_DR     DNA/CMC-EnSpm          2983   3014  (2493) 3674995  
   205   19.5  0.0  0.0  chrUn_KN149721v1      3307     3347    (22115) C Kolobok-N10_DR    DNA/Kolobok             (0)    643     603 3674996 *
   628   20.5  3.2  5.5  chrUn_KN149721v1      3348     3533    (21929) C Kolobok-N1_DR     DNA/Kolobok-T2?         (0)    799     618 3674997  
   225   22.3 10.5  1.6  chrUn_KN149721v1      3734     3847    (21615) + Kolobok-N1_DR     DNA/Kolobok-T2?         599    722    (77) 3674998  
  1208   18.5  6.7  6.7  chrUn_KN149721v1      3972     4389    (21073) C HATN1_DR          DNA/hAT                 (6)    421       4 3674999  
  1629    7.6  1.2  2.5  chrUn_KN149721v1      4392     4635    (20827) C TDR12             DNA                     (1)    241       1 3675000  
   684   19.5 11.5  4.0  chrUn_KN149721v1      4636     4835    (20627) + Kolobok-N11_DR    DNA/Kolobok-T2           13    227   (244) 3675001  
  1918   18.1  3.7 11.8  chrUn_KN149721v1      4987     5581    (19881) C Harbinger-N31B_DR DNA/PIF-Harbinger      (15)    666     115 3675002  
   322   22.0  6.6  0.0  chrUn_KN149721v1      5641     5731    (19731) + Kolobok-N10_DR    DNA/Kolobok             547    643     (0) 3675003  
   234   26.9  0.0  1.3  chrUn_KN149721v1      5664     5742    (19720) C CryptonV-2_DR     DNA/Crypton-V       (14498)   7313    7236 3675004 *
  1156   11.2  5.2  3.0  chrUn_KN149721v1      6217     6410    (19052) C SINE2-1B_DR       SINE/tRNA               (0)    198       1 3675005  
   201   23.3  6.6 10.2  chrUn_KN149721v1      6548     6575    (18887) + CryptonV-2_DR     DNA/Crypton-V         20779  20865   (945) 3675006  
   299   15.3  1.6  5.0  chrUn_KN149721v1      6576     6637    (18825) + EnSpm-N17_DR      DNA/TcMar              3012   3071  (2122) 3675007 *
  1418   19.2  8.9  0.0  chrUn_KN149721v1      6586     6642    (18820) C DNA8-23_DR        DNA                  (4707)   2032    1705 3675008  
  1552   14.8  0.4  0.0  chrUn_KN149721v1      6643     6820    (18642) + SINE2-4_DR        SINE/tRNA-V-RTE         122    300    (71) 3675009  
   400   16.1  6.0  2.2  chrUn_KN149721v1      6821     6953    (18509) + TDR9              DNA                       1    138    (70) 3675010  
   372   26.0 10.6  0.5  chrUn_KN149721v1      7408     7577    (17885) + DNA6-6_DR         DNA                    7810   7996  (3285) 3675011 *
   641   21.7  6.3 10.8  chrUn_KN149721v1      7431     7479    (17983) + CryptonV-N4_DR    DNA/Crypton-V          8832   9041  (4452) 3675012  
  1200   12.2  5.7  3.2  chrUn_KN149721v1      7480     7690    (17772) + HE1_DR1           SINE/tRNA-V-RTE           3    218   (184) 3675013  
   347   13.0  1.9  0.0  chrUn_KN149721v1      7688     7741    (17721) + hAT-N154_DR       DNA/hAT-Tip100            6     60  (1335) 3675014 *
  1191    9.3  1.1  1.1  chrUn_KN149721v1      7739     7922    (17540) C L2-5_DRe          LINE/L2                (10)   2217    2034 3675015  
   228   12.2  0.0  0.0  chrUn_KN149721v1      8063     8103    (17359) + hAT-N154_DR       DNA/hAT-Tip100          337    377  (1018) 3675016  
  1266   11.5  5.5  0.4  chrUn_KN149721v1      8107     8324    (17138) + hAT-N154_DR       DNA/hAT-Tip100         1164   1392     (3) 3675017  
  1721    9.8  6.9  0.6  chrUn_KN149721v1      8326     8645    (16817) + DNA-8-30_DR       DNA/hAT-Ac                1    340   (682) 3675018  
  1879   12.2  6.2  1.1  chrUn_KN149721v1      8693     9049    (16413) C hAT-N188_DR       DNA/hAT-hAT5          (471)   1497    1123 3675019  
   484   15.0 19.3  1.3  chrUn_KN149721v1      9080     9214    (16248) C hAT-N188_DR       DNA/hAT-hAT5         (1011)    957     799 3675019  
   560    8.2  0.0  0.0  chrUn_KN149721v1      9215     9287    (16175) + Kolobok-1N1_DR    DNA/Kolobok-T2          891    963   (460) 3675020  
   826   12.2  9.5  0.0  chrUn_KN149721v1      9297     9443    (16019) + SINE2-4_DR        SINE/tRNA-V-RTE         209    369     (2) 3675021  
   519   17.7 13.8  2.5  chrUn_KN149721v1      9319     9463    (15999) + ERV1-N1-I_DR      LTR/ERV1               1660   1820  (3697) 3675022 *
   237   21.6  0.0  0.0  chrUn_KN149721v1      9995    10045    (15417) + IS3EU-3_DR        DNA/IS3EU              3627   3677  (6009) 3675023  
   299   18.4 32.4  0.0  chrUn_KN149721v1     10215    10350    (15112) C Kolobok-N3_DR     DNA/Kolobok-T2?         (0)    370     191 3675024  
   327   22.5  3.3  3.3  chrUn_KN149721v1     10355    10365    (15097) + Harbinger-N25_DR  DNA/PIF-Harbinger       138    148   (428) 3675025  
   878   12.4 11.8  0.0  chrUn_KN149721v1     10366    10518    (14944) C DNA-1-3B_DR       DNA/PIF-Harbinger       (0)    763     593 3675026 *
  1709    4.7  0.0  0.0  chrUn_KN149721v1     10517    10728    (14734) + Tc1-6_DR          DNA/TcMar-Tc1           992   1203     (0) 3675027  
   925   16.7  6.7  3.0  chrUn_KN149721v1     10800    11052    (14410) C L1-11_DR          LINE/L1              (1426)   5898    5637 3675028  
  2877    4.2  5.5  0.5  chrUn_KN149721v1     11083    11454    (14008) C DIRS-4N2-LTR_DR   LTR/Ngaro               (0)    387       2 3675029  
  2255    9.7 14.7  0.0  chrUn_KN149721v1     11455    11795    (13667) C HarbingerN6_DR    DNA/PIF-Harbinger       (0)    393       3 3675030  
  1293   18.1  6.5  0.7  chrUn_KN149721v1     11797    12058    (13404) C DNA-1-7_DR        DNA/PIF-Harbinger    (1161)    277       1 3675031  
   341   12.1  0.0  1.7  chrUn_KN149721v1     12059    12116    (13346) C DNAX-15_DR        DNA                   (709)     58       2 3675032 *
  4688    3.9  0.3  0.8  chrUn_KN149721v1     12116    12704    (12758) + SINE3-1           SINE/5S-Deu-L2            3    588     (2) 3675033  
  1285    9.8  2.0  0.5  chrUn_KN149721v1     13624    13818    (11644) + DNA8-17_DR        DNA/hAT-Tip100         1297   1494   (319) 3675034  
  4073    5.1  8.6  0.7  chrUn_KN149721v1     13856    14427    (11035) + DNA-1-7_DR        DNA/PIF-Harbinger         1    617   (821) 3675035  
   659    8.4  1.2  3.0  chrUn_KN149721v1     14391    14412    (11050) C EnSpm-N42_DR      DNA/CMC-EnSpm         (400)    852     686 3675036 *
   681    5.4  0.7  0.0  chrUn_KN149721v1     14413    14560    (10902) + EnSpm-6N1_DR      DNA/CMC-EnSpm           932   1080  (8156) 3675037 *
  3385   11.0  0.7  4.0  chrUn_KN149721v1     14430    15024    (10438) C Helitron-N2_DR    RC/Helitron           (883)   1580    1005 3675038  
  3149    9.6  0.1  1.9  chrUn_KN149721v1     14470    15150    (10312) + Merlin-1_DR       DNA/Merlin             1549   2217  (8310) 3675039 *
  3869    8.1  6.4  0.6  chrUn_KN149721v1     15173    15780     (9682) + DNA-1-7_DR        DNA/PIF-Harbinger       796   1438     (0) 3675040  
   342   17.0 18.9  0.9  chrUn_KN149721v1     15781    15864     (9598) C DNA7-N2_DR        DNA/hAT-hAT6          (513)   1501    1401 3675041  
   228   17.7 12.9 10.7  chrUn_KN149721v1     15786    15886     (9576) C DNA9-6_DR         DNA                  (3349)   4535    4433 3675042 *
   268   11.1  0.0  0.0  chrUn_KN149721v1     16152    16187     (9275) C Harbinger-N17_DR  DNA/PIF-Harbinger    (1086)    559     524 3675043  
  1070    5.2  0.9  2.6  chrUn_KN149721v1     16277    16560     (8902) C EnSpm-N2_DR       DNA/CMC-EnSpm         (950)   3065    2926 3675044  
  5852    4.8  7.2  0.1  chrUn_KN149721v1     17373    18146     (7316) + EXPANDER1_DR      LINE/RTE-BovB          2388   3216   (149) 3675045  
  8839    4.4  1.8  1.2  chrUn_KN149721v1     18150    19297     (6165) + TDR8              DNA/PIF-Harbinger         1   1155     (0) 3675046  
   290   10.9  6.5  0.0  chrUn_KN149721v1     19258    19303     (6159) + Merlin-2_DR       DNA/Merlin             4780   4828  (9093) 3675047 *
  1147    4.5  0.0  0.0  chrUn_KN149721v1     19297    19450     (6012) + EXPANDER1_DR      LINE/RTE-BovB          3208   3361     (4) 3675048  
  2540   10.2  8.8  0.2  chrUn_KN149721v1     19533    19955     (5507) C TC1DR2            DNA/TcMar-Tc1          (32)    844     386 3675049  
  1406    9.8  7.0  0.0  chrUn_KN149721v1     19955    20168     (5294) C Mariner-18_DR     DNA/TcMar-Tc2         (761)   1000     772 3675050 *
  1189   10.5  0.6  0.0  chrUn_KN149721v1     20168    20338     (5124) C Mariner-18_DR     DNA/TcMar-Tc2        (1587)    174       3 3675051 *
  2263    6.0  8.7  0.3  chrUn_KN149721v1     20350    20684     (4778) + DNA-8-3_DR        DNA/P                   563    925   (238) 3675052  
   574   12.1  0.0  3.0  chrUn_KN149721v1     20656    20684     (4778) C DNA9-3_DR         DNA/MULE-MuDR?       (5575)   5804    5779 3675053 *
  3530   10.2 20.9  0.0  chrUn_KN149721v1     20685    21314     (4148) + TDR13B            DNA                       1    762     (1) 3675054  
  1570   12.3  5.1  0.0  chrUn_KN149721v1     21315    21549     (3913) + DNA-8-3_DR        DNA/P                   917   1163     (0) 3675055  
   338   11.5  1.6  0.0  chrUn_KN149721v1     21550    21606     (3856) + DNA6-1_DR         DNA/hAT-hAT5           1085   1142     (7) 3675056  
   933    9.9  6.6  0.0  chrUn_KN149721v1     22164    22315     (3147) + hAT-N22C_DR       DNA/hAT-Ac                1    162   (532) 3675057  
  1480    6.1  2.8  0.5  chrUn_KN149721v1     22317    22529     (2933) + Gypsy101-LTRb_DR  LTR/Gypsy                 2    219   (366) 3675058  
   285   17.8  4.0  1.3  chrUn_KN149721v1     22475    22548     (2914) + Nimb-4_DR         LINE/I                 9521   9596    (65) 3675059 *
  3671   11.3  2.7  1.9  chrUn_KN149721v1     22541    23127     (2335) + hAT-N22B_DR       DNA/hAT-Ac              152    743   (636) 3675060  
  1496   16.8  3.2  1.2  chrUn_KN149721v1     23148    23461     (2001) C EnSpm-N48B_DR     DNA/CMC-EnSpm        (2263)   4696    4377 3675061  
   741    9.9  1.5 29.8  chrUn_KN149721v1     23460    23661     (1801) + hAT-N22B_DR       DNA/hAT-Ac             1222   1379     (0) 3675062 *
   372   14.5  0.0  1.6  chrUn_KN149721v1     23660    23722     (1740) + hAT-N109_DR       DNA/hAT-Ac                1     62   (591) 3675063 *
  4487    8.4  4.2  2.5  chrUn_KN149721v1     23733    24406     (1056) C Harbinger-N31_DR  DNA/PIF-Harbinger       (0)    685       1 3675064  
  1611   17.2  6.7 11.9  chrUn_KN149721v1     24407    25006      (456) + hAT-N109_DR       DNA/hAT-Ac               69    640    (13) 3675065  
   342   22.7 15.2  3.3  chrUn_KN149721v1     25018    25181      (281) C Kolobok-N11_DR    DNA/Kolobok-T2        (288)    183       1 3675066  
   637   16.0  6.5  1.6  chrUn_KN149722v1        21      204    (13193) C TDR7              DNA                   (333)    208      16 3675067  
   207   13.2  0.0  2.6  chrUn_KN149722v1       979     1017    (12380) C MuDR-1_DR         DNA/MULE-NOF?        (6670)    743     706 3675068  
  2823    9.8  2.1  1.6  chrUn_KN149722v1      1157     1580    (11817) C hAT-N59B_DR       DNA/hAT-Tip100          (0)    850     425 3675069  
   369   11.7  5.2  0.0  chrUn_KN149722v1      1570     1646    (11751) + Kolobok-N7_DR     DNA/Kolobok-T2          911    991   (185) 3675070 *
   467   10.3  0.0  0.0  chrUn_KN149722v1      1660     1727    (11670) C CryptonV-N6_DR    DNA/Crypton-V         (389)    173     106 3675071  
   589   19.4  0.0  0.0  chrUn_KN149722v1      1736     1833    (11564) C CryptonV-1_DR     DNA/Crypton-V       (17768)    105       8 3675072  
   243   20.6  0.0  5.5  chrUn_KN149722v1      1784     1860    (11537) C SAT-23_DR         Satellite            (1708)   2996    2924 3675073 *
   252   15.8  5.3  0.0  chrUn_KN149722v1      1808     1864    (11533) + ERV1-N3-I_DR      LTR/ERV1               3580   3639   (952) 3675074  
   235   11.7  1.6  3.3  chrUn_KN149722v1      1833     1894    (11503) + ENSPM-6_DR        DNA/CMC-EnSpm         13974  14034 (18582) 3675075 *
   534   17.6  3.8  1.5  chrUn_KN149722v1      1871     2003    (11394) + Gypsy-235_DR-LTR  LTR/Gypsy?              501    636   (245) 3675076  
   212   13.6  1.6  5.0  chrUn_KN149722v1      1980     2041    (11356) + L2-16_DRe         LINE/Rex-Babar         4230   4289     (0) 3675077 *
   286   10.8  0.0  1.5  chrUn_KN149722v1      1995     2060    (11337) + L2-56_DR          LINE/L2                1187   1251     (1) 3675078  
   245   12.6  1.1  1.1  chrUn_KN149722v1      2001     2088    (11309) + DNA-TA-4_DR       DNA/TcMar              6052   6139  (3656) 3675079 *
   311    5.1  0.0  0.0  chrUn_KN149722v1      2023     2101    (11296) + (TTA)n            Simple_repeat             2     80     (0) 3675080 *
   691    8.2 15.3  2.6  chrUn_KN149722v1      2101     2237    (11160) C DNA-2-17_DR       DNA/CMC-EnSpm          (76)    809     656 3675081  
   245    5.5  7.9 10.1  chrUn_KN149722v1      2102     2123    (11274) + DNA-6-N2_DR       DNA                     808    906  (4150) 3675082 *
   217   21.0  9.9  0.0  chrUn_KN149722v1      2193     2273    (11124) + Merlin-1_DR       DNA/Merlin             5533   5621  (4906) 3675083  
  2727   12.1  3.6  1.4  chrUn_KN149722v1      2347     2848    (10549) C EnSpm-N60_DR      DNA/CMC-EnSpm         (185)    513       1 3675084  
   730   19.9  4.4  0.0  chrUn_KN149722v1      2858     3063    (10334) + Gypsy-235_DR-LTR  LTR/Gypsy?              642    856    (25) 3675076  
  1168    3.1  0.0  0.0  chrUn_KN149722v1      3628     3827     (9570) + (TTCA)n           Simple_repeat             1    200     (0) 3675085  
   707   19.9  3.4  2.3  chrUn_KN149722v1      3780     3954     (9443) C HATN17_DR         DNA/hAT-Tip100       (1026)    521     345 3675086 *
   891   18.0  2.2  1.1  chrUn_KN149722v1      3799     3983     (9414) C EnSpm-6N1_DR      DNA/CMC-EnSpm        (2806)   6430    6244 3675087 *
  1045   12.0  6.6  0.0  chrUn_KN149722v1      3819     4001     (9396) C HE1_DR1           SINE/tRNA-V-RTE        (18)    384     190 3675088  
   595   22.0  0.0  1.7  chrUn_KN149722v1      3828     3861     (9536) + hAT-N22_DR        DNA/hAT-Ac              315    544  (1194) 3675089 *
   410   22.5  0.0  2.2  chrUn_KN149722v1      4621     4638     (8759) C Merlin-2_DR       DNA/Merlin           (9005)   4916    4901 3675090  
  3224    9.4  3.1  0.0  chrUn_KN149722v1      4639     5083     (8314) C TC1DR3            DNA/TcMar-Tc1           (1)   1224     766 3675091  
  2297   12.1  2.7  7.5  chrUn_KN149722v1      5084     5529     (7868) C HATN1_DR          DNA/hAT                 (1)    426       1 3675092  
  4349    6.7  0.5  0.0  chrUn_KN149722v1      5530     6082     (7315) C TC1DR3            DNA/TcMar-Tc1         (451)    774     219 3675091  
  1698   10.9  4.7  8.7  chrUn_KN149722v1      5796     6116     (7281) + Sola2-N3_DR       DNA/Sola-2             1193   1501   (956) 3675093 *
   911   20.3  4.9  0.9  chrUn_KN149722v1      6472     6488     (6909) + EnSpm-N11_DR      DNA/CMC-EnSpm          1530   1736  (3612) 3675094  
  1154   12.7  1.1  0.6  chrUn_KN149722v1      6489     6670     (6727) + EnSpm-N17_DR      DNA/TcMar              3008   3190  (2003) 3675095  
   296   21.9  0.0  0.0  chrUn_KN149722v1      6747     6810     (6587) C DNA2-10_DR        DNA                   (392)   3129    3066 3675096 *
   413   17.5  0.0  3.5  chrUn_KN149722v1      6754     6842     (6555) + CryptonV-N6_DR    DNA/Crypton-V           197    282   (280) 3675097  
  1004   16.7  8.6  0.0  chrUn_KN149722v1      6973     7205     (6192) + L2-3_DRe          LINE/L2                4810   5062     (6) 3675098  
  1235   11.1  1.6  0.0  chrUn_KN149722v1      7416     7604     (5793) C hAT-N66_DR        DNA/hAT-Charlie         (0)    195       4 3675099  
   231   13.6  1.6  8.8  chrUn_KN149722v1      7590     7603     (5794) C DIRS-4N2_DR       LTR/Ngaro            (4792)   1198    1161 3675100 *
   287    4.5  0.0  0.0  chrUn_KN149722v1      7611     7676     (5721) C hAT-N178B_DR      DNA/hAT-Ac           (1680)    203     138 3675101 *
   755    5.6  0.0  0.0  chrUn_KN149722v1      7622     7821     (5576) + (TTA)n            Simple_repeat             1    200     (0) 3675102  
   231   13.6  1.6  8.8  chrUn_KN149722v1      7687     7710     (5687) C DIRS-4N2_DR       LTR/Ngaro            (4792)   1160    1086 3675100 *
   225    0.0  0.0  0.0  chrUn_KN149722v1      7930     7983     (5414) C hAT-N178B_DR      DNA/hAT-Ac           (1693)    190     137 3675101  
  3135    6.9  5.4  1.0  chrUn_KN149722v1      8670     9165     (4232) + Mariner-N38_DR    DNA/TcMar-Tc1            30    547     (0) 3675103  
   350    7.2  0.0  3.6  chrUn_KN149722v1      9119     9176     (4221) C Zisupton-6_DR     DNA/Zisupton        (13126)   8990    8935 3675104 *
   241   20.5  2.2  4.4  chrUn_KN149722v1      9122     9213     (4184) + Dada-tL_DR        DNA/Dada               2313   2402  (8005) 3675105 *
   239    8.3  0.0  0.0  chrUn_KN149722v1      9466     9501     (3896) + DNA2-16_DR        DNA                   10044  10079  (7972) 3675106 *
   784   21.8  0.5  2.2  chrUn_KN149722v1      9489     9676     (3721) + EnSpm-N11_DR      DNA/CMC-EnSpm          1546   1730  (3623) 3675107 *
  2113   11.3  6.0  2.1  chrUn_KN149722v1      9514     9882     (3515) + HE1_DR1           SINE/tRNA-V-RTE           2    384    (18) 3675108  
   450   16.6 17.4  0.7  chrUn_KN149722v1      9879     9999     (3398) + ANGEL             DNA/Kolobok              51    191   (118) 3675109 *
   378   18.0  7.6  5.8  chrUn_KN149722v1      9901    10018     (3379) C IS3EU-1_DR        DNA/IS3EU            (4614)   4090    3971 3675110 *
   204   20.1  4.2  8.8  chrUn_KN149722v1      9967    10037     (3360) C Helitron-2_DR     RC/Helitron         (19353)   8059    7992 3675111 *
   317   24.6  3.4  3.4  chrUn_KN149722v1     10078    10195     (3202) + Mariner-7_DR      DNA/TcMar-Tc1          1093   1210   (377) 3675112  
  1139   12.7 12.0  4.9  chrUn_KN149722v1     10240    10505     (2892) C LOOPERN6B_DR      DNA/Kolobok-T2?       (512)    284       1 3675113  
   401   23.5  0.0  0.0  chrUn_KN149722v1     10646    10730     (2667) + DNA-3-3_DR        DNA                       1     85  (1265) 3675114  
  1436   12.0  2.2  1.1  chrUn_KN149722v1     10760    11029     (2368) + EnSpm-N5B_DR      DNA/CMC-EnSpm             1    273  (1019) 3675115  
   562   16.4  7.6  7.1  chrUn_KN149722v1     10838    11060     (2337) C EnSpm-N5B_DR      DNA/CMC-EnSpm        (1019)    273      50 3675116 *
   281   21.3  2.6 13.6  chrUn_KN149722v1     11078    11191     (2206) + DNA-3-3_DR        DNA                     432    534   (816) 3675117  
   412   13.4  2.0  4.3  chrUn_KN149722v1     11195    11223     (2174) C DNA-N45_DR        DNA/CMC-EnSpm         (375)    338     268 3675118  
   509    7.1  0.0  2.4  chrUn_KN149722v1     11224    11310     (2087) + Kolobok-1_DR      DNA/Kolobok-T2         2839   2923  (3380) 3675119 *
   519    1.4  0.0  4.2  chrUn_KN149722v1     11236    11310     (2087) + EnSpm-N1_DR       DNA/CMC-EnSpm          2012   2083   (447) 3675120 *
   557   18.3  0.0  6.6  chrUn_KN149722v1     11286    11431     (1966) + CryptonV-N5_DR    DNA/Crypton-V          7992   8128 (16409) 3675121 *
   803   16.4  0.0  0.0  chrUn_KN149722v1     11302    11435     (1962) + DNA-3-3_DR        DNA                     999   1132   (218) 3675122  
   452    8.6  0.9  1.9  chrUn_KN149722v1     11311    11341     (2056) + ACROBAT1          DNA/PIF                 786    890   (489) 3675123 *
   407   13.0  0.8  3.2  chrUn_KN149722v1     11342    11353     (2044) + Zisupton-7_DR     DNA/Zisupton          12440  12521  (4561) 3675124  
   412   13.4  2.0  4.3  chrUn_KN149722v1     11354    11369     (2028) C DNA-N45_DR        DNA/CMC-EnSpm         (375)    267     224 3675118  
   250    8.1  0.0  0.0  chrUn_KN149722v1     11445    11481     (1916) C DNA-8-22_DR       DNA/hAT-Ac           (1397)     37       1 3675125 *
   287    0.0  0.0  0.0  chrUn_KN149722v1     11452    11483     (1914) + hAT-N31_DR        DNA/hAT-Ac             1431   1462     (0) 3675126  
   402   16.1 22.5  4.5  chrUn_KN149722v1     11544    11712     (1685) C DNA11TA1B_DR      DNA/CMC-EnSpm           (0)    203       6 3675127  
   467    3.3  0.0 11.3  chrUn_KN149722v1     12394    12462      (935) C Harbinger1_DR     DNA/PIF-Harbinger    (1664)   2797    2736 3675128  
   413   15.2  0.0  2.0  chrUn_KN149722v1     12463    12493      (904) + Zisupton-7_DR     DNA/Zisupton           4623   4720 (12362) 3675129  
   288   18.6 17.5  2.6  chrUn_KN149722v1     12494    12548      (849) + LOOPERN3_DR       DNA/Kolobok-T2          627    790   (221) 3675130  
   213   26.9  0.0  2.6  chrUn_KN149722v1     12687    12700      (697) + (TCTG)n           Simple_repeat             3     79     (0) 3675131  
   214   21.5  0.0  0.0  chrUn_KN149722v1     12701    12765      (632) + T-rich            Low_complexity            4     68     (0) 3675132  
   878    4.8 10.9 17.7  chrUn_KN149723v1       281     1637    (54147) C SAT-28_DR         Satellite               (0)   1265       1 3675133  
   234   21.9  2.5 17.5  chrUn_KN149723v1      2123     2562    (53222) + DIRS-4_DR         LTR/Ngaro               191    484  (6312) 3675134  
   233   24.8  4.9 10.9  chrUn_KN149723v1      3215     3471    (52313) + DIRS-4_DR         LTR/Ngaro               213    473  (6323) 3675135  
   238   21.7  7.7  7.4  chrUn_KN149723v1      3692     3904    (51880) + SAT-9_DR          Satellite                 1    213    (14) 3675136  
   209   34.6  0.0  5.9  chrUn_KN149723v1      5131     5343    (50441) + (CGA)n            Simple_repeat             1    200     (0) 3675137  
   202   26.3  1.8 13.7  chrUn_KN149723v1      5237     5399    (50385) + DIRS-4_DR         LTR/Ngaro               218    363  (6433) 3675138 *
   211   22.8  1.1  9.4  chrUn_KN149723v1      5507     5598    (50186) + DIRS-4_DR         LTR/Ngaro               221    305  (6491) 3675139  
   203   27.3  4.2 13.6  chrUn_KN149723v1      5749     6036    (49748) + DIRS-4_DR         LTR/Ngaro               218    481  (6315) 3675140  
   249   25.4  0.4 14.6  chrUn_KN149723v1      6149     6417    (49367) + DIRS-4_DR         LTR/Ngaro               197    461  (6335) 3675141  
   202   25.2  0.0 17.3  chrUn_KN149723v1      6863     7011    (48773) + DIRS-4_DR         LTR/Ngaro               197    323  (6473) 3675142  
   215   32.6  0.0  9.9  chrUn_KN149723v1      7643     7862    (47922) + (CGA)n            Simple_repeat             1    198     (0) 3675143 *
   247   20.4  0.8 11.3  chrUn_KN149723v1      7812     7938    (47846) + DIRS-4_DR         LTR/Ngaro               209    323  (6473) 3675144  
   358   24.6  0.9 22.6  chrUn_KN149723v1     10976    11335    (44449) + (CGA)n            Simple_repeat             1    282     (0) 3675145  
   219   29.6  1.1 11.6  chrUn_KN149723v1     11514    11704    (44080) + (CGA)n            Simple_repeat             2    174     (0) 3675146  
   222   33.3  0.0  7.1  chrUn_KN149723v1     12392    12572    (43212) + (CGA)n            Simple_repeat             2    170     (0) 3675147  
  1155   10.4  2.2  0.5  chrUn_KN149723v1     13415    13597    (42187) C Penelope-2_DR     LINE/Penelope        (3476)    252      67 3675148  
   239    6.2  0.0  0.0  chrUn_KN149723v1     14094    14125    (41659) + SAT-17_DR         Satellite               884    915  (3000) 3675149  
   643   16.3  5.2  4.4  chrUn_KN149723v1     15028    15162    (40622) C Penelope-2_DR     LINE/Penelope        (3225)    503     368 3675150  
   531   20.1  5.4  0.7  chrUn_KN149723v1     15327    15456    (40328) C Penelope-2_DR     LINE/Penelope        (3219)    509     374 3675151  
   216   12.9  0.0  0.0  chrUn_KN149723v1     17191    17221    (38563) C Harbinger-N16B_DR DNA/PIF-Harbinger     (404)   2041    2011 3675152  
   549   33.0 11.7  1.8  chrUn_KN149723v1     17654    18011    (37773) C L2-1_DR           LINE/L2              (3771)   1214     822 3675153  
   384   28.2 20.3  3.6  chrUn_KN149723v1     18195    18602    (37182) C L2-1_DR           LINE/L2              (3843)   1142     669 3675154  
   282   28.8  6.8  4.0  chrUn_KN149723v1     19631    19778    (36006) C L2-1_DR           LINE/L2              (4056)    929     778 3675153  
  2766   21.5  6.1  4.1  chrUn_KN149723v1     19826    20596    (35188) + Harbinger-5N1B_DR DNA/PIF-Harbinger         1    786  (1160) 3675155  
   807   19.6 12.3  1.9  chrUn_KN149723v1     20590    20825    (34959) + Harbinger-5N1B_DR DNA/PIF-Harbinger      1746   1946     (0) 3675156 *
   895   24.2 13.1  5.6  chrUn_KN149723v1     21279    21782    (34002) C DNA8-23_DR        DNA                  (4494)   2245    1706 3675157  
   827   23.1  2.7  1.4  chrUn_KN149723v1     21640    21858    (33926) C Merlin-1_DR       DNA/Merlin           (6036)   4491    4270 3675158 *
   710   23.0  7.3  2.9  chrUn_KN149723v1     21656    21888    (33896) + DNA7-N1_DR        DNA/Zisupton           4691   4933  (5484) 3675159 *
  1741   15.5  9.9  7.0  chrUn_KN149723v1     21832    22345    (33439) C DNA-N30_DR        DNA                    (16)   1014     487 3675160  
  3285   18.1 11.6  8.4  chrUn_KN149723v1     22361    23505    (32279) C DNA-TA-4_DR       DNA/TcMar            (2828)   6967    5789 3675161  
  2549   19.4  9.3  4.7  chrUn_KN149723v1     22898    23672    (32112) + hAT-N55_DR        DNA/hAT-Tip100         1029   1837    (84) 3675162 *
   395   25.4 23.4  1.1  chrUn_KN149723v1     23883    24117    (31667) C L2-1_DR           LINE/L2              (3802)   1183     897 3675163  
   777   28.7 16.7  2.6  chrUn_KN149723v1     24643    25150    (30634) C L2-1_DR           LINE/L2              (3755)   1230     653 3675164  
   352   32.1  7.1  0.0  chrUn_KN149723v1     25903    26042    (29742) C L2-1_DR           LINE/L2              (3766)   1219    1070 3675165  
   346   26.8 29.5  0.0  chrUn_KN149723v1     26576    26799    (28985) C L2-1_DR           LINE/L2              (3801)   1184     895 3675165  
   546   25.3 18.1  4.5  chrUn_KN149723v1     28653    28950    (26834) C L2-1_DR           LINE/L2              (3746)   1239     903 3675166  
   490   22.4 23.6  1.2  chrUn_KN149723v1     29533    29744    (26040) C L2-1_DR           LINE/L2              (3824)   1161     903 3675167  
   207   18.9  0.0  0.0  chrUn_KN149723v1     30351    30387    (25397) C L2-1_DR           LINE/L2              (3785)   1200    1164 3675168  
   219   16.4  5.2  5.2  chrUn_KN149723v1     30773    30830    (24954) + TE-X-8_DR         Unknown                 402    459    (25) 3675169  
   363   24.8 27.4  0.9  chrUn_KN149723v1     30847    31098    (24686) C L2-1_DR           LINE/L2              (3765)   1220     903 3675168  
   578   28.0  7.0  0.0  chrUn_KN149723v1     31662    31861    (23923) C L2-1_DR           LINE/L2              (3756)   1229    1016 3675170  
   224   28.2  5.0  2.4  chrUn_KN149723v1     31892    31971    (23813) C L2-1_DR           LINE/L2              (4031)    954     873 3675170  
  2975   12.5 22.0  5.2  chrUn_KN149723v1     33397    34052    (21732) C L2-5_DRe          LINE/L2               (179)   2048    1288 3675171  
  6820    7.9  0.2  0.9  chrUn_KN149723v1     34053    34955    (20829) + Harbinger3N_DR    DNA/PIF-Harbinger         1    897   (247) 3675172  
  2270    8.8 39.8  0.4  chrUn_KN149723v1     34954    35481    (20303) C L2-5_DRe          LINE/L2              (1435)    792      58 3675171 *
   249   35.0  6.1  0.0  chrUn_KN149723v1     35525    35738    (20046) C L2-1_DR           LINE/L2              (2912)   2073    1847 3675173  
  2362   16.2 13.4  1.5  chrUn_KN149723v1     36274    36863    (18921) C HarbingerN5_DR    DNA/PIF-Harbinger     (193)    668      10 3675174  
   647   19.0 17.2  0.0  chrUn_KN149723v1     36877    37050    (18734) + L2-5_DRe          LINE/L2                2019   2222     (5) 3675175  
   275   16.0  0.0  2.0  chrUn_KN149723v1     37214    37264    (18520) + L2-5_DRe          LINE/L2                 217    266  (1961) 3675176  
  1086   18.9 12.6  0.0  chrUn_KN149723v1     37412    37649    (18135) + L2-5_DRe          LINE/L2                1123   1390   (837) 3675176  
   709   22.0  8.1  2.0  chrUn_KN149723v1     37651    37836    (17948) + hAT-N127_DR       DNA/hAT-Charlie        9394   9590   (726) 3675177  
   356   31.4 18.1  3.0  chrUn_KN149723v1     37851    38319    (17465) C L2-1_DR           LINE/L2              (3785)   1200     663 3675173  
   521   28.0 19.4  1.5  chrUn_KN149723v1     38646    38986    (16798) C L2-1_DR           LINE/L2              (3793)   1192     792 3675178  
 14946    4.0  4.1  0.9  chrUn_KN149723v1     39556    41441    (14343) + Harbinger-5N1B_DR DNA/PIF-Harbinger         1   1946     (0) 3675179  
   410   13.8 10.4  1.9  chrUn_KN149723v1     41361    41456    (14328) C DNA2-6_DR         DNA/CMC-EnSpm        (2171)    914     811 3675180 *
   248   19.6  0.0  2.0  chrUn_KN149723v1     41853    41904    (13880) C L2-1_DR           LINE/L2              (4032)    953     903 3675181  
   346   27.2 15.3  0.5  chrUn_KN149723v1     42415    42584    (13200) C L2-1_DR           LINE/L2              (3762)   1223    1029 3675182  
   429   23.9 23.6  1.2  chrUn_KN149723v1     43778    43989    (11795) C L2-1_DR           LINE/L2              (3824)   1161     903 3675182  
   207   18.9  0.0  0.0  chrUn_KN149723v1     44594    44630    (11154) C L2-1_DR           LINE/L2              (3785)   1200    1164 3675183  
   379   24.8 27.4  0.9  chrUn_KN149723v1     45094    45345    (10439) C L2-1_DR           LINE/L2              (3765)   1220     903 3675183  
   451   26.9 25.9  0.7  chrUn_KN149723v1     45926    46273     (9511) C L2-1_DR           LINE/L2              (3824)   1161     727 3675184  
   621   28.9 15.8  0.6  chrUn_KN149723v1     46695    47004     (8780) C L2-1_DR           LINE/L2              (3756)   1229     873 3675185  
   202   25.5  0.0  0.0  chrUn_KN149723v1     48648    48698     (7086) + Gypsy64-LTR_DR    LTR/Gypsy               135    185   (650) 3675186  
   203   13.0  4.3  0.0  chrUn_KN149723v1     49693    49738     (6046) + EnSpm-N19_DR      DNA/CMC-EnSpm           565    612  (1860) 3675187 *
   284    7.8  5.8  1.9  chrUn_KN149723v1     49698    49749     (6035) C Zisupton-1_DR     DNA/Zisupton          (524)   9105    9052 3675188  
   225   21.4  5.7  4.8  chrUn_KN149723v1     50520    50564     (5220) + DNA-N43_DR        DNA/TcMar-Fot1          602    720   (329) 3675189  
   246   17.2  0.0  4.3  chrUn_KN149723v1     50565    50575     (5209) + Rex1-31_DRe       LINE/Rex-Babar         3052   3087   (446) 3675190  
   247   13.0  1.9  0.0  chrUn_KN149723v1     50576    50629     (5155) + Polinton-1_DR     DNA/Maverick          17631  17685   (800) 3675191  
   234   27.3  8.2  4.3  chrUn_KN149723v1     51108    51241     (4543) + Nimb-13_DR        LINE/I                 5256   5394     (6) 3675192  
   201    5.7  2.9  0.0  chrUn_KN149723v1     51465    51499     (4285) + (ATG)n            Simple_repeat             1     36     (0) 3675193  
   227   19.4  1.5  7.9  chrUn_KN149723v1     51769    51835     (3949) C L1-1_DR           LINE/L1              (4604)   1207    1145 3675194  
   226   27.9  5.0  2.4  chrUn_KN149723v1     51840    51960     (3824) C TDR8B             DNA/hAT-Ac            (185)    778     655 3675195 *
   288   16.3  3.5  8.4  chrUn_KN149723v1     51876    51905     (3879) + Zisupton-1_DR     DNA/Zisupton           9035   9116   (512) 3675196  
   289    7.1  0.0  0.0  chrUn_KN149723v1     51906    51961     (3823) + Harbinger1_DR     DNA/PIF-Harbinger      2739   2794  (1667) 3675197  
   272    8.8  0.0  0.0  chrUn_KN149723v1     51920    51976     (3808) C Dada-tL_DR        DNA/Dada             (1295)   9112    9056 3675198 *
   229    4.9  2.9 10.9  chrUn_KN149723v1     51921    51989     (3795) + hAT-N179_DR       DNA/hAT-Tip100          391    454   (440) 3675199 *
   212   14.5  5.2 14.6  chrUn_KN149723v1     51977    52016     (3768) + Merlin-1_DR       DNA/Merlin             7482   7570  (2957) 3675200 *
   396   29.1  1.5  7.6  chrUn_KN149723v1     52045    52308     (3476) C EnSpm-16_DR       DNA/CMC-EnSpm        (3421)   6363    6115 3675201 *
   782   21.9 20.1  6.3  chrUn_KN149723v1     52088    52564     (3220) + EnSpm-16_DR       DNA/CMC-EnSpm          4766   5304  (4480) 3675202  
   278   26.0  4.0  1.0  chrUn_KN149723v1     52505    52605     (3179) C DNA8-13_DR        DNA/hAT-Tip100?        (60)    598     495 3675203 *
   353   16.4  9.2 10.2  chrUn_KN149723v1     52857    52965     (2819) + EnSpm-16_DR       DNA/CMC-EnSpm          5521   5628  (4156) 3675204  
   238   22.1  0.0 18.4  chrUn_KN149723v1     53107    53228     (2556) + Sola2-N2_DR       DNA/Sola-2             2530   2632  (1401) 3675205 *
   261   20.7  0.0  3.5  chrUn_KN149723v1     53170    53229     (2555) + DNA6-9B_DR        DNA/hAT-hAT5            947   1004    (60) 3675206  
   272   18.8  2.0  2.0  chrUn_KN149723v1     53465    53562     (2222) + EnSpm-21_DR       DNA/CMC-EnSpm          6878   6975  (2175) 3675207 *
   358   10.0  9.6  3.6  chrUn_KN149723v1     53479    53582     (2202) C Zisupton-7_DR     DNA/Zisupton        (12368)   4714    4605 3675208  
   203   17.9  2.5  1.2  chrUn_KN149723v1     53516    53594     (2190) + Rex1-31_DRe       LINE/Rex-Babar         3063   3142   (391) 3675209 *
   594   17.4  0.9  0.0  chrUn_KN149724v1      1801     1887     (9962) C TE-X-6B_DR        DNA/Crypton-A           (0)    574     487 3675210  
  3836   16.8  5.9  1.6  chrUn_KN149724v1      1888     2601     (9248) + DNA-1-5_DR        DNA                       2    745     (3) 3675211  
   401   23.0  2.3  0.0  chrUn_KN149724v1      2602     2685     (9164) C TE-X-6B_DR        DNA/Crypton-A          (93)    481     396 3675210  
   705   13.8  9.1  4.6  chrUn_KN149724v1      2747     2951     (8898) C TE-X-6_DR         DNA/Crypton-A         (369)    205       1 3675210  
   209   23.5  0.0  8.3  chrUn_KN149724v1      2952     2997     (8852) C EnSpm-N10_DR      DNA/CMC-EnSpm        (6405)   2903    2863 3675212  
   306   28.2 14.3  6.9  chrUn_KN149724v1      5589     5832     (6017) C DNA-N21_DR        DNA/hAT-Charlie?       (61)    273      13 3675213  
  1958   11.4 37.4  0.7  chrUn_KN149724v1      5840     6253     (5596) C SINE3-1a          SINE/5S-Deu-L2          (5)    565       1 3675214  
   228   13.9  0.0  0.0  chrUn_KN149724v1      6263     6298     (5551) C DNAX-16_DR        DNA                     (0)    423     388 3675215  
  1598   10.4 11.2  0.0  chrUn_KN149724v1      6412     6652     (5197) C SINE3-1a          SINE/5S-Deu-L2        (302)    268       1 3675216  
   228   13.9  0.0  0.0  chrUn_KN149724v1      6662     6690     (5159) C DNAX-16_DR        DNA                     (0)    423     395 3675215  
  2793    8.2  0.2  0.5  chrUn_KN149724v1      6691     7084     (4765) + DNA-2-30B_DR      DNA                       1    393    (20) 3675217  
  1079   13.0  9.0  6.8  chrUn_KN149724v1      7085     7372     (4477) + DNAX-16_DR        DNA                     105    398    (25) 3675218  
   276   22.6  7.5  6.2  chrUn_KN149724v1      7240     7399     (4450) C hAT-N131_DR       DNA/hAT-Ac           (1466)    598     437 3675219 *
   377   20.0  1.3  0.0  chrUn_KN149724v1      7390     7461     (4388) C hAT-N167B_DR      DNA/hAT-Charlie       (608)    965     893 3675220  
   304   16.3  0.0  0.0  chrUn_KN149724v1      7462     7510     (4339) + DNAX-10B_DR       DNA                       2     50  (1124) 3675221  
  2469   17.3  3.8  9.5  chrUn_KN149724v1      7512     8110     (3739) C hAT-N167B_DR      DNA/hAT-Charlie       (869)    704     137 3675220  
  1381    9.7  0.5  0.5  chrUn_KN149724v1      8461     8656     (3193) + TDR19C            DNA/hAT-Charlie           1    196   (200) 3675222  
   295   26.0  1.3  0.0  chrUn_KN149724v1      8594     8670     (3179) + DNA6-10_DR        DNA                    2752   2829  (3877) 3675223 *
   201   18.0  1.6  3.2  chrUn_KN149725v1       580      630    (69199) C MuDR-2_DR         DNA/MULE-MuDR       (22954)    979     930 3675224  
   711   16.9 13.4  1.0  chrUn_KN149725v1       631      809    (69020) + DNA11TA1_DR       DNA/CMC-EnSpm             2    202     (1) 3675225  
  1532    5.6 10.8  0.0  chrUn_KN149725v1       880     1092    (68737) C TC1DR3            DNA/TcMar-Tc1         (989)    236       1 3675226  
```
